## Supplementary material for "Structure and assembly of an extremely long bacteriophage tail tube": MD Supplemental Files: ysd1_monomer_hmr.prmtop (part 17 of 31)

```
    2022    2019    2025       1    2019    2025    2031       3    2001    1995
    2013      80    1995    1989    2019      56    1989    1995    2001      60
    1989    1995    2013      85    1989    2019    2022      29    1989    2019
    2025      30    1983    1989    1995      61    1983    1989    2019      34
    2058    2055    2061       1    2055    2061    2067       3    2049    2046
    2052      21    2037    2031    2055      23    2037    2046    2049      24
    2037    2046    2052      24    2031    2037    2046      28    2031    2055
    2058      29    2031    2055    2061      30    2025    2031    2037      33
    2025    2031    2055      34    2091    2088    2094       1    2088    2094
    2100       3    2073    2067    2088      23    2067    2073    2082     117
    2067    2088    2091      29    2067    2088    2094      30    2061    2067
    2073      33    2061    2067    2088      34    2136    2133    2139       1
    2133    2139    2145       3    2127    2124    2130      21    2115    2124
    2127      24    2115    2124    2130      24    2106    2100    2133      23
    2106    2115    2124      91    2100    2106    2115      53    2100    2133
    2136      29    2100    2133    2139      30    2094    2100    2106      33
    2094    2100    2133      34    2178    2175    2181       1    2175    2181
    2187       3    2157    2151    2169      80    2151    2145    2175      56
    2145    2151    2157      60    2145    2151    2169      85    2145    2175
    2178      29    2145    2175    2181      30    2139    2145    2151      61
    2139    2145    2175      34    2235    2232    2238       1    2232    2238
    2244       3    2208    2202    2220      54    2193    2187    2232      23
    2193    2202    2208     109    2193    2202    2220     109    2187    2193
    2202     118    2187    2232    2235      29    2187    2232    2238      30
    2181    2187    2193      33    2181    2187    2232      34    2271    2268
    2274       1    2268    2274    2280       3    2262    2259    2265      21
    2250    2244    2268      23    2250    2259    2262      24    2250    2259
    2265      24    2244    2250    2259      28    2244    2268    2271      29
    2244    2268    2274      30    2238    2244    2250      33    2238    2244
    2268      34    2322    2319    2325       1    2319    2325    2331       3
    2301    2307    2313     123    2298    2295    2313     124    2298    2301
    2307     126    2295    2298    2301     127    2295    2313    2307     128
    2286    2280    2319      45    2286    2295    2298     131    2286    2295
    2313     132    2280    2286    2295     133    2280    2319    2322      29
    2280    2319    2325      30    2274    2280    2286      50    2274    2280
    2319      34    2385    2382    2388       1    2382    2388    2394       3
    2364    2361    2370      37    2361    2370    2376      40    2355    2361
    2364      37    2355    2361    2370      41    2349    2346    2376      42
    2349    2355    2361      40    2346    2349    2355      42    2346    2376
    2370      42    2337    2331    2382      45    2337    2346    2349      46
    2337    2346    2376      46    2331    2337    2346      49    2331    2382
    2385      29    2331    2382    2388      30    2325    2331    2337      50
    2325    2331    2382      34    2418    2415    2421       1    2415    2421
    2427       3    2400    2394    2415      23    2394    2400    2409     117
    2394    2415    2418      29    2394    2415    2421      30    2388    2394
    2400      33    2388    2394    2415      34    2451    2448    2454       1
    2448    2454    2460       3    2433    2427    2448      23    2427    2433
    2442     117    2427    2448    2451      29    2427    2448    2454      30
    2421    2427    2433      33    2421    2427    2448      34    2487    2484
    2490       1    2484    2490    2496       3    2478    2475    2481      21
    2466    2460    2484      23    2466    2475    2478      24    2466    2475
    2481      24    2460    2466    2475      28    2460    2484    2487      29
    2460    2484    2490      30    2454    2460    2466      33    2454    2460
    2484      34    2538    2535    2541       1    2535    2541    2547       3
    2517    2523    2529     123    2514    2511    2529     124    2514    2517
    2523     126    2511    2514    2517     127    2511    2529    2523     128
    2502    2496    2535      45    2502    2511    2514     131    2502    2511
    2529     132    2496    2502    2511     133    2496    2535    2538      29
    2496    2535    2541      30    2490    2496    2502      50    2490    2496
    2535      34    2559    2556    2562       1    2556    2562    2568       3
    2547    2556    2559      29    2547    2556    2562      30    2541    2547
    2556      34    2610    2607    2613       1    2607    2613    2619       3
    2583    2592    2595      96    2574    2568    2607      23    2574    2583
    2592      98    2568    2574    2583      53    2568    2607    2610      29
    2568    2607    2613      30    2562    2568    2574      33    2562    2568
    2607      34    2682    2679    2685       1    2679    2685    2691       3
    2661    2658    2670      64    2652    2658    2661      64    2652    2658
    2670      64    2643    2652    2658      69    2634    2643    2652      73
    2625    2619    2679      74    2625    2634    2643      75    2619    2625
    2634      78    2619    2679    2682      29    2619    2679    2685      30
    2613    2619    2625      79    2613    2619    2679      34    2730    2727
    2733       1    2727    2733    2739       3    2703    2697    2715      54
    2697    2691    2727      56    2691    2697    2703      60    2691    2697
    2715      60    2691    2727    2730      29    2691    2727    2733      30
    2685    2691    2697      61    2685    2691    2727      34    2781    2778
    2784       1    2778    2784    2790       3    2754    2763    2766      96
    2745    2739    2778      23    2745    2754    2763      98    2739    2745
    2754      53    2739    2778    2781      29    2739    2778    2784      30
    2733    2739    2745      33    2733    2739    2778      34    2817    2814
    2820       1    2814    2820    2826       3    2808    2805    2811      21
    2796    2790    2814      23    2796    2805    2808      24    2796    2805
    2811      24    2790    2796    2805      28    2790    2814    2817      29
    2790    2814    2820      30    2784    2790    2796      33    2784    2790
    2814      34    2847    2844    2850       1    2844    2850    2856       3
    2832    2826    2844      45    2826    2844    2847      29    2826    2844
    2850      30    2820    2826    2832      50    2820    2826    2844      34
    2880    2877    2883       1    2877    2883    2889       3    2862    2856
    2877      23    2856    2862    2871     117    2856    2877    2880      29
    2856    2877    2883      30    2850    2856    2862      33    2850    2856
    2877      34    2928    2925    2931       1    2925    2931    2937       3
    2901    2895    2913      54    2895    2889    2925      56    2889    2895
    2901      60    2889    2895    2913      60    2889    2925    2928      29
    2889    2925    2931      30    2883    2889    2895      61    2883    2889
    2925      34    2985    2982    2988       1    2982    2988    2994       3
    2958    2952    2970      54    2943    2937    2982      23    2943    2952
    2958     109    2943    2952    2970     109    2937    2943    2952     118
    2937    2982    2985      29    2937    2982    2988      30    2931    2937
    2943      33    2931    2937    2982      34    3042    3039    3045       1
    3039    3045    3051       3    3015    3009    3027      54    3000    2994
    3039      23    3000    3009    3015     109    3000    3009    3027     109
    2994    3000    3009     118    2994    3039    3042      29    2994    3039
    3045      30    2988    2994    3000      33    2988    2994    3039      34
    3087    3084    3090       1    3084    3090    3096       3    3078    3075
    3081      21    3066    3075    3078      24    3066    3075    3081      24
    3057    3051    3084      23    3057    3066    3075      91    3051    3057
    3066      53    3051    3084    3087      29    3051    3084    3090      30
    3045    3051    3057      33    3045    3051    3084      34    3117    3114
    3120       1    3114    3120    3126       3    3102    3096    3114      45
    3096    3114    3117      29    3096    3114    3120      30    3090    3096
    3102      50    3090    3096    3114      34    3150    3147    3153       1
    3147    3153    3159       3    3132    3126    3147      23    3126    3132
    3141     117    3126    3147    3150      29    3126    3147    3153      30
    3120    3126    3132      33    3120    3126    3147      34    3201    3198
    3204       1    3198    3204    3210       3    3186    3183    3189       1
    3174    3183    3186       8    3174    3183    3189       9    3165    3159
    3198      23    3165    3174    3183      52    3159    3165    3174      53
    3159    3198    3201      29    3159    3198    3204      30    3153    3159
    3165      33    3153    3159    3198      34    3222    3219    3225       1
    3219    3225    3231       3    3210    3219    3222      29    3210    3219
    3225      30    3204    3210    3219      34    3243    3240    3246       1
    3240    3246    3252       3    3231    3240    3243      29    3231    3240
    3246      30    3225    3231    3240      34    3285    3282    3288       1
    3282    3288    3294       3    3264    3258    3276      80    3258    3252
    3282      56    3252    3258    3264      60    3252    3258    3276      85
    3252    3282    3285      29    3252    3282    3288      30    3246    3252
    3258      61    3246    3252    3282      34    3345    3342    3348       1
    3342    3348    3354       3    3324    3330    3336      42    3318    3324
    3330      42    3312    3309    3336      42    3312    3318    3324      42
    3309    3312    3318      42    3309    3336    3330      42    3300    3294
    3342      45    3300    3309    3312      46    3300    3309    3336      46
    3294    3300    3309      49    3294    3342    3345      29    3294    3342
    3348      30    3288    3294    3300      50    3288    3294    3342      34
    3387    3384    3390       1    3384    3390    3396       3    3366    3360
    3378      80    3360    3354    3384      56    3354    3360    3366      60
    3354    3360    3378      85    3354    3384    3387      29    3354    3384
    3390      30    3348    3354    3360      61    3348    3354    3384      34
    3420    3417    3423       1    3417    3423    3429       3    3402    3396
    3417      23    3396    3402    3411     136    3396    3417    3420      29
    3396    3417    3423      30    3390    3396    3402      33    3390    3396
    3417      34    3456    3453    3459       1    3453    3459    3465       3
    3447    3444    3450      21    3435    3429    3453      23    3435    3444
    3447      24    3435    3444    3450      24    3429    3435    3444      28
    3429    3453    3456      29    3429    3453    3459      30    3423    3429
    3435      33    3423    3429    3453      34    3498    3495    3501       1
    3495    3501    3507       3    3483    3480    3486       1    3471    3465
    3495      23    3471    3480    3483       8    3471    3480    3486       9
    3465    3471    3480      35    3465    3495    3498      29    3465    3495
    3501      30    3459    3465    3471      33    3459    3465    3495      34
    3555    3552    3558       1    3552    3558    3564       3    3519    3513
    3531     109    3513    3507    3552      56    3513    3531    3540     112
    3507    3513    3519      60    3507    3513    3531     113    3507    3552
    3555      29    3507    3552    3558      30    3501    3507    3513      61
    3501    3507    3552      34    3597    3594    3600       1    3594    3600
    3606       3    3582    3579    3585       1    3570    3564    3594      23
    3570    3579    3582       8    3570    3579    3585       9    3564    3570
    3579      35    3564    3594    3597      29    3564    3594    3600      30
    3558    3564    3570      33    3558    3564    3594      34    3627    3624
    3630       1    3624    3630    3636       3    3612    3606    3624      45
    3606    3624    3627      29    3606    3624    3630      30    3600    3606
    3612      50    3600    3606    3624      34    3663    3660    3666       1
    3660    3666    3672       3    3654    3651    3657      21    3642    3636
    3660      23    3642    3651    3654      24    3642    3651    3657      24
    3636    3642    3651      28    3636    3660    3663      29    3636    3660
    3666      30    3630    3636    3642      33    3630    3636    3660      34
    3705    3702    3708       1    3702    3708    3714       3    3690    3687
    3693       1    3678    3672    3702      23    3678    3687    3690       8
    3678    3687    3693       9    3672    3678    3687      35    3672    3702
    3705      29    3672    3702    3708      30    3666    3672    3678      33
    3666    3672    3702      34    3762    3759    3765       1    3759    3765
    3771       3    3735    3729    3747      54    3720    3714    3759      23
    3720    3729    3735     109    3720    3729    3747     109    3714    3720
    3729     118    3714    3759    3762      29    3714    3759    3765      30
    3708    3714    3720      33    3708    3714    3759      34    3792    3789
    3795       1    3789    3795    3801       3    3777    3771    3789      45
    3771    3789    3792      29    3771    3789    3795      30    3765    3771
    3777      50    3765    3771    3789      34    3849    3846    3852       1
    3846    3852    3858       3    3822    3816    3834      54    3807    3801
    3846      23    3807    3816    3822     109    3807    3816    3834     109
    3801    3807    3816     118    3801    3846    3849      29    3801    3846
    3852      30    3795    3801    3807      33    3795    3801    3846      34
    3921    3918    3924       1    3918    3924    3930       3    3903    3909
    3915     138    3897    3903    3909      42    3891    3888    3915     139
    3891    3897    3903      42    3888    3891    3897     141    3888    3915
    3909     142    3882    3888    3891     144    3882    3888    3915     145
    3876    3873    3915     146    3876    3882    3888     147    3873    3876
    3882     149    3873    3915    3888     150    3873    3915    3909     151
    3864    3858    3918      45    3864    3873    3876     153    3864    3873
    3915     154    3858    3864    3873     155    3858    3918    3921      29
    3858    3918    3924      30    3852    3858    3864      50    3852    3858
    3918      34    3981    3978    3984       1    3978    3984    3990       3
    3960    3966    3972      42    3954    3960    3966      42    3948    3945
    3972      42    3948    3954    3960      42    3945    3948    3954      42
    3945    3972    3966      42    3936    3930    3978      45    3936    3945
    3948      46    3936    3945    3972      46    3930    3936    3945      49
    3930    3978    3981      29    3930    3978    3984      30    3924    3930
    3936      50    3924    3930    3978      34    4038    4035    4041       1
    4035    4041    4047       3    4011    4005    4023      54    3996    3990
    4035      23    3996    4005    4011     109    3996    4005    4023     109
    3990    3996    4005     118    3990    4035    4038      29    3990    4035
    4041      30    3984    3990    3996      33    3984    3990    4035      34
    4059    4056    4062       1    4056    4062    4068       3    4047    4056
    4059      29    4047    4056    4062      30    4041    4047    4056      34
    4104    4101    4107       1    4101    4107    4113       3    4095    4092
    4098      21    4083    4092    4095      24    4083    4092    4098      24
    4074    4068    4101      23    4074    4083    4092      91    4068    4074
    4083      53    4068    4101    4104      29    4068    4101    4107      30
    4062    4068    4074      33    4062    4068    4101      34    4152    4149
    4155       1    4149    4155    4161       3    4125    4119    4137      54
    4119    4113    4149      56    4113    4119    4125      60    4113    4119
    4137      60    4113    4149    4152      29    4113    4149    4155      30
    4107    4113    4119      61    4107    4113    4149      34    4185    4182
    4188       1    4182    4188    4194       3    4167    4161    4182      23
    4161    4167    4176     117    4161    4182    4185      29    4161    4182
    4188      30    4155    4161    4167      33    4155    4161    4182      34
    4227    4224    4230       1    4224    4230    4236       3    4212    4209
    4215       1    4200    4194    4224      23    4200    4209    4212       8
    4200    4209    4215       9    4194    4200    4209      35    4194    4224
    4227      29    4194    4224    4230      30    4188    4194    4200      33
    4188    4194    4224      34    4269    4266    4272       1    4266    4272
    4278       3    4248    4242    4260      80    4242    4236    4266      56
    4236    4242    4248      60    4236    4242    4260      85    4236    4266
    4269      29    4236    4266    4272      30    4230    4236    4242      61
    4230    4236    4266      34    4311    4308    4314       1    4308    4314
    4320       3    4290    4284    4302      80    4284    4278    4308      56
    4278    4284    4290      60    4278    4284    4302      85    4278    4308
    4311      29    4278    4308    4314      30    4272    4278    4284      61
    4272    4278    4308      34    4362    4359    4365       1    4359    4365
    4371       3    4347    4344    4350       1    4335    4344    4347       8
    4335    4344    4350       9    4326    4320    4359      23    4326    4335
    4344      52    4320    4326    4335      53    4320    4359    4362      29
    4320    4359    4365      30    4314    4320    4326      33    4314    4320
    4359      34    4404    4401    4407       1    4401    4407    4413       3
    4383    4377    4395      80    4377    4371    4401      56    4371    4377
    4383      60    4371    4377    4395      85    4371    4401    4404      29
    4371    4401    4407      30    4365    4371    4377      61    4365    4371
    4401      34    4455    4452    4458       1    4452    4458    4464       3
    4440    4437    4443       1    4428    4437    4440       8    4428    4437
    4443       9    4419    4413    4452      23    4419    4428    4437      52
    4413    4419    4428      53    4413    4452    4455      29    4413    4452
    4458      30    4407    4413    4419      33    4407    4413    4452      34
    4506    4503    4509       1    4503    4509    4515       3    4491    4488
    4494       1    4479    4488    4491       8    4479    4488    4494       9
    4470    4464    4503      23    4470    4479    4488      52    4464    4470
    4479      53    4464    4503    4506      29    4464    4503    4509      30
    4458    4464    4470      33    4458    4464    4503      34    4548    4545
    4551       1    4545    4551    4557       3    4527    4521    4539      80
    4521    4515    4545      56    4515    4521    4527      60    4515    4521
    4539      85    4515    4545    4548      29    4515    4545    4551      30
    4509    4515    4521      61    4509    4515    4545      34    4584    4581
    4587       1    4581    4587    4593       3    4575    4572    4578      21
    4563    4557    4581      23    4563    4572    4575      24    4563    4572
    4578      24    4557    4563    4572      28    4557    4581    4584      29
    4557    4581    4587      30    4551    4557    4563      33    4551    4557
    4581      34    4614    4611    4617       1    4611    4617    4623       3
    4599    4593    4611      45    4593    4611    4614      29    4593    4611
    4617      30    4587    4593    4599      50    4587    4593    4611      34
    4680    4677    4683       1    4677    4683    4689       3    4647    4656
    4665      90    4638    4647    4656      75    4629    4623    4677      74
    4629    4638    4647      75    4623    4629    4638      78    4623    4677
    4680      29    4623    4677    4683      30    4617    4623    4629      79
    4617    4623    4677      34    4725    4722    4728       1    4722    4728
    4734       3    4716    4713    4719      21    4704    4713    4716      24
    4704    4713    4719      24    4695    4689    4722      23    4695    4704
    4713      91    4689    4695    4704      53    4689    4722    4725      29
    4689    4722    4728      30    4683    4689    4695      33    4683    4689
    4722      34    4773    4770    4776       1    4770    4776    4782       3
    4746    4740    4758      54    4740    4734    4770      56    4734    4740
    4746      60    4734    4740    4758      60    4734    4770    4773      29
    4734    4770    4776      30    4728    4734    4740      61    4728    4734
    4770      34    4833    4830    4836       1    4830    4836    4842       3
    4812    4818    4824      42    4806    4812    4818      42    4800    4797
    4824      42    4800    4806    4812      42    4797    4800    4806      42
    4797    4824    4818      42    4788    4782    4830      45    4788    4797
    4800      46    4788    4797    4824      46    4782    4788    4797      49
    4782    4830    4833      29    4782    4830    4836      30    4776    4782
    4788      50    4776    4782    4830      34    4875    4872    4878       1
    4872    4878    4881      99    4872    4878    4908       3    4860    4857
    4863       1    4848    4842    4872      23    4848    4857    4860       8
    4848    4857    4863       9    4842    4848    4857      35    4842    4872
    4875      29    4842    4872    4878      30    4836    4842    4848      33
    4836    4842    4872      34    4917    4914    4920       1    4914    4920
    4926       3    4908    4914    4917      29    4908    4914    4920      30
    4899    4908    4914      45    4890    4899    4908     101    4881    4878
    4908     103    4881    4890    4899     104    4878    4881    4890     106
    4878    4908    4899      50    4878    4908    4914      34    4974    4971
    4977       1    4971    4977    4983       3    4938    4932    4950     109
    4932    4926    4971      56    4932    4950    4959     112    4926    4932
    4938      60    4926    4932    4950     113    4926    4971    4974      29
    4926    4971    4977      30    4920    4926    4932      61    4920    4926
    4971      34    5025    5022    5028       1    5022    5028    5034       3
    4998    5007    5010      96    4989    4983    5022      23    4989    4998
    5007      98    4983    4989    4998      53    4983    5022    5025      29
    4983    5022    5028      30    4977    4983    4989      33    4977    4983
    5022      34    5097    5094    5100       1    5094    5100    5106       3
    5076    5073    5085      64    5067    5073    5076      64    5067    5073
    5085      64    5058    5067    5073      69    5049    5058    5067      73
    5040    5034    5094      74    5040    5049    5058      75    5034    5040
    5049      78    5034    5094    5097      29    5034    5094    5100      30
    5028    5034    5040      79    5028    5034    5094      34    5118    5115
    5121       1    5115    5121    5127       3    5106    5115    5118      29
    5106    5115    5121      30    5100    5106    5115      34    5190    5187
    5193       1    5187    5193    5199       3    5169    5166    5178      64
    5160    5166    5169      64    5160    5166    5178      64    5151    5160
    5166      69    5142    5151    5160      73    5133    5127    5187      74
    5133    5142    5151      75    5127    5133    5142      78    5127    5187
    5190      29    5127    5187    5193      30    5121    5127    5133      79
    5121    5127    5187      34    5253    5250    5256       1    5250    5256
    5262       3    5232    5229    5238      37    5229    5238    5244      40
    5223    5229    5232      37    5223    5229    5238      41    5217    5214
    5244      42    5217    5223    5229      40    5214    5217    5223      42
    5214    5244    5238      42    5205    5199    5250      45    5205    5214
    5217      46    5205    5214    5244      46    5199    5205    5214      49
    5199    5250    5253      29    5199    5250    5256      30    5193    5199
    5205      50    5193    5199    5250      34    5316    5313    5319       1
    5313    5319    5325       3    5295    5292    5301      37    5292    5301
    5307      40    5286    5292    5295      37    5286    5292    5301      41
    5280    5277    5307      42    5280    5286    5292      40    5277    5280
    5286      42    5277    5307    5301      42    5268    5262    5313      45
    5268    5277    5280      46    5268    5277    5307      46    5262    5268
    5277      49    5262    5313    5316      29    5262    5313    5319      30
    5256    5262    5268      50    5256    5262    5313      34    5367    5364
    5370       1    5364    5370    5376       3    5352    5349    5355       1
    5340    5349    5352       8    5340    5349    5355       9    5331    5325
    5364      23    5331    5340    5349      52    5325    5331    5340      53
    5325    5364    5367      29    5325    5364    5370      30    5319    5325
    5331      33    5319    5325    5364      34    5424    5421    5427       1
    5421    5427    5433       3    5397    5391    5409      54    5382    5376
    5421      23    5382    5391    5397     109    5382    5391    5409     109
    5376    5382    5391     118    5376    5421    5424      29    5376    5421
    5427      30    5370    5376    5382      33    5370    5376    5421      34
    5445    5442    5448       1    5442    5448    5454       3    5433    5442
    5445      29    5433    5442    5448      30    5427    5433    5442      34
    5487    5484    5490       1    5484    5490    5496       3    5466    5460
    5478      80    5460    5454    5484      56    5454    5460    5466      60
    5454    5460    5478      85    5454    5484    5487      29    5454    5484
    5490      30    5448    5454    5460      61    5448    5454    5484      34
    5529    5526    5532       1    5526    5532    5538       3    5508    5502
    5520      80    5502    5496    5526      56    5496    5502    5508      60
    5496    5502    5520      85    5496    5526    5529      29    5496    5526
    5532      30    5490    5496    5502      61    5490    5496    5526      34
    5565    5562    5568       1    5562    5568    5574       3    5556    5553
    5559      21    5544    5538    5562      23    5544    5553    5556      24
    5544    5553    5559      24    5538    5544    5553      28    5538    5562
    5565      29    5538    5562    5568      30    5532    5538    5544      33
    5532    5538    5562      34    5601    5598    5604       1    5598    5604
    5610       3    5592    5589    5595      21    5580    5574    5598      23
    5580    5589    5592      24    5580    5589    5595      24    5574    5580
    5589      28    5574    5598    5601      29    5574    5598    5604      30
    5568    5574    5580      33    5568    5574    5598      34    5643    5640
    5646       1    5640    5646    5649      99    5640    5646    5676       3
    5628    5625    5631       1    5616    5610    5640      23    5616    5625
    5628       8    5616    5625    5631       9    5610    5616    5625      35
    5610    5640    5643      29    5610    5640    5646      30    5604    5610
    5616      33    5604    5610    5640      34    5685    5682    5688       1
    5682    5688    5694       3    5676    5682    5685      29    5676    5682
    5688      30    5667    5676    5682      45    5658    5667    5676     101
    5649    5646    5676     103    5649    5658    5667     104    5646    5649
    5658     106    5646    5676    5667      50    5646    5676    5682      34
    5727    5724    5730       1    5724    5730    5736       3    5706    5700
    5718      80    5700    5694    5724      56    5694    5700    5706      60
    5694    5700    5718      85    5694    5724    5727      29    5694    5724
    5730      30    5688    5694    5700      61    5688    5694    5724      34
    5748    5745    5751       1    5745    5751    5757       3    5736    5745
    5748      29    5736    5745    5751      30    5730    5736    5745      34
    5796    5793    5799       1    5793    5799    5805       3    5769    5763
    5781      54    5763    5757    5793      56    5757    5763    5769      60
    5757    5763    5781      60    5757    5793    5796      29    5757    5793
    5799      30    5751    5757    5763      61    5751    5757    5793      34
    5868    5865    5871       1    5865    5871    5877       3    5847    5844
    5856      64    5838    5844    5847      64    5838    5844    5856      64
    5829    5838    5844      69    5820    5829    5838      73    5811    5805
    5865      74    5811    5820    5829      75    5805    5811    5820      78
    5805    5865    5868      29    5805    5865    5871      30    5799    5805
    5811      79    5799    5805    5865      34    5889    5886    5892       1
    5886    5892    5898       3    5877    5886    5889      29    5877    5886
    5892      30    5871    5877    5886      34    5937    5934    5940       1
    5934    5940    5946       3    5910    5904    5922      54    5904    5898
    5934      56    5898    5904    5910      60    5898    5904    5922      60
    5898    5934    5937      29    5898    5934    5940      30    5892    5898
    5904      61    5892    5898    5934      34    5979    5976    5982       1
    5976    5982    5988       3    5958    5952    5970      80    5952    5946
    5976      56    5946    5952    5958      60    5946    5952    5970      85
    5946    5976    5979      29    5946    5976    5982      30    5940    5946
    5952      61    5940    5946    5976      34    6021    6018    6024       1
    6018    6024    6030       3    6006    6003    6009       1    5994    5988
    6018      23    5994    6003    6006       8    5994    6003    6009       9
    5988    5994    6003      35    5988    6018    6021      29    5988    6018
    6024      30    5982    5988    5994      33    5982    5988    6018      34
    6081    6078    6084       1    6078    6084    6090       3    6060    6066
    6072      42    6054    6060    6066      42    6048    6045    6072      42
    6048    6054    6060      42    6045    6048    6054      42    6045    6072
    6066      42    6036    6030    6078      45    6036    6045    6048      46
    6036    6045    6072      46    6030    6036    6045      49    6030    6078
    6081      29    6030    6078    6084      30    6024    6030    6036      50
    6024    6030    6078      34    6132    6129    6135       1    6129    6135
    6141       3    6117    6114    6120       1    6105    6114    6117       8
    6105    6114    6120       9    6096    6090    6129      23    6096    6105
    6114      52    6090    6096    6105      53    6090    6129    6132      29
    6090    6129    6135      30    6084    6090    6096      33    6084    6090
    6129      34    6183    6180    6186       1    6180    6186    6192       3
    6156    6165    6168      96    6147    6141    6180      23    6147    6156
    6165      98    6141    6147    6156      53    6141    6180    6183      29
    6141    6180    6186      30    6135    6141    6147      33    6135    6141
    6180      34    6231    6228    6234       1    6228    6234    6240       3
    6204    6198    6216      54    6198    6192    6228      56    6192    6198
    6204      60    6192    6198    6216      60    6192    6228    6231      29
    6192    6228    6234      30    6186    6192    6198      61    6186    6192
    6228      34    6297    6294    6300       1    6294    6300    6306       3
    6264    6273    6282      90    6255    6264    6273      75    6246    6240
    6294      74    6246    6255    6264      75    6240    6246    6255      78
    6240    6294    6297      29    6240    6294    6300      30    6234    6240
    6246      79    6234    6240    6294      34    6327    6324    6330       1
    6324    6330    6336       3    6312    6306    6324      45    6306    6324
    6327      29    6306    6324    6330      30    6300    6306    6312      50
    6300    6306    6324      34    6363    6360    6366       1    6360    6366
    6372       3    6354    6351    6357      21    6342    6336    6360      23
    6342    6351    6354      24    6342    6351    6357      24    6336    6342
    6351      28    6336    6360    6363      29    6336    6360    6366      30
    6330    6336    6342      33    6330    6336    6360      34    6393    6390
    6396       1    6390    6396    6402       3    6378    6372    6390      45
    6372    6390    6393      29    6372    6390    6396      30    6366    6372
    6378      50    6366    6372    6390      34    6426    6423    6429       1
    6423    6429    6435       3    6408    6402    6423      23    6402    6408
    6417     117    6402    6423    6426      29    6402    6423    6429      30
    6396    6402    6408      33    6396    6402    6423      34    6483    6480
    6486       1    6480    6486    6492       3    6447    6441    6459     109
    6441    6435    6480      56    6441    6459    6468     112    6435    6441
    6447      60    6435    6441    6459     113    6435    6480    6483      29
    6435    6480    6486      30    6429    6435    6441      61    6429    6435
    6480      34    6513    6510    6516       1    6510    6516    6522       3
    6498    6492    6510      45    6492    6510    6513      29    6492    6510
    6516      30    6486    6492    6498      50    6486    6492    6510      34
    6570    6567    6573       1    6567    6573    6579       3    6534    6528
    6546     109    6528    6522    6567      56    6528    6546    6555     112
    6522    6528    6534      60    6522    6528    6546     113    6522    6567
    6570      29    6522    6567    6573      30    6516    6522    6528      61
    6516    6522    6567      34    6603    6600    6606       1    6600    6606
    6612       3    6585    6579    6600      23    6579    6585    6594     117
    6579    6600    6603      29    6579    6600    6606      30    6573    6579
    6585      33    6573    6579    6600      34    6651    6648    6654       1
    6648    6654    6660       3    6624    6618    6636      54    6618    6612
    6648      56    6612    6618    6624      60    6612    6618    6636      60
    6612    6648    6651      29    6612    6648    6654      30    6606    6612
    6618      61    6606    6612    6648      34    6672    6669    6675       1
    6669    6675    6681       3    6660    6669    6672      29    6660    6669
    6675      30    6654    6660    6669      34    6705    6702    6708       1
    6702    6708    6714       3    6687    6681    6702      23    6681    6687
    6696     117    6681    6702    6705      29    6681    6702    6708      30
    6675    6681    6687      33    6675    6681    6702      34    6726    6723
    6729       1    6723    6729    6735       3    6714    6723    6726      29
    6714    6723    6729      30    6708    6714    6723      34    6762    6759
    6765       1    6759    6765    6771       3    6753    6750    6756      21
    6741    6735    6759      23    6741    6750    6753      24    6741    6750
    6756      24    6735    6741    6750      28    6735    6759    6762      29
    6735    6759    6765      30    6729    6735    6741      33    6729    6735
    6759      34    6819    6816    6822       1    6816    6822    6828       3
    6783    6777    6795     109    6777    6771    6816      56    6777    6795
    6804     112    6771    6777    6783      60    6771    6777    6795     113
    6771    6816    6819      29    6771    6816    6822      30    6765    6771
    6777      61    6765    6771    6816      34    6861    6858    6864       1
    6858    6864    6870       3    6840    6834    6852      80    6834    6828
    6858      56    6828    6834    6840      60    6828    6834    6852      85
    6828    6858    6861      29    6828    6858    6864      30    6822    6828
    6834      61    6822    6828    6858      34    6894    6891    6897       1
    6891    6897    6903       3    6876    6870    6891      23    6870    6876
    6885     117    6870    6891    6894      29    6870    6891    6897      30
    6864    6870    6876      33    6864    6870    6891      34    6951    6948
    6954       1    6948    6954    6960       3    6915    6909    6927     109
    6909    6903    6948      56    6909    6927    6936     112    6903    6909
    6915      60    6903    6909    6927     113    6903    6948    6951      29
    6903    6948    6954      30    6897    6903    6909      61    6897    6903
    6948      34    6999    6996    7002       1    6996    7002    7008       3
    6972    6966    6984      54    6966    6960    6996      56    6960    6966
    6972      60    6960    6966    6984      60    6960    6996    6999      29
    6960    6996    7002      30    6954    6960    6966      61    6954    6960
    6996      34    7020    7017    7023       1    7017    7023    7029       3
    7008    7017    7020      29    7008    7017    7023      30    7002    7008
    7017      34    7050    7047    7053       1    7047    7053    7059       3
    7035    7029    7047      45    7029    7047    7050      29    7029    7047
    7053      30    7023    7029    7035      50    7023    7029    7047      34
    7092    7089    7095       1    7089    7095    7101       3    7071    7065
    7083      80    7065    7059    7089      56    7059    7065    7071      60
    7059    7065    7083      85    7059    7089    7092      29    7059    7089
    7095      30    7053    7059    7065      61    7053    7059    7089      34
    7140    7137    7143       1    7137    7143    7149       3    7113    7107
    7125      54    7107    7101    7137      56    7101    7107    7113      60
    7101    7107    7125      60    7101    7137    7140      29    7101    7137
    7143      30    7095    7101    7107      61    7095    7101    7137      34
    7188    7185    7191       1    7185    7191    7197       3    7161    7155
    7173      54    7155    7149    7185      56    7149    7155    7161      60
    7149    7155    7173      60    7149    7185    7188      29    7149    7185
    7191      30    7143    7149    7155      61    7143    7149    7185      34
    7230    7227    7233       1    7227    7233    7236      99    7227    7233
    7263       3    7215    7212    7218       1    7203    7197    7227      23
    7203    7212    7215       8    7203    7212    7218       9    7197    7203
    7212      35    7197    7227    7230      29    7197    7227    7233      30
    7191    7197    7203      33    7191    7197    7227      34    7272    7269
    7275       1    7269    7275    7281       3    7263    7269    7272      29
    7263    7269    7275      30    7254    7263    7269      45    7245    7254
    7263     101    7236    7233    7263     103    7236    7245    7254     104
    7233    7236    7245     106    7233    7263    7254      50    7233    7263
    7269      34    7302    7299    7305       1    7299    7305    7311       3
    7287    7281    7299      45    7281    7299    7302      29    7281    7299
    7305      30    7275    7281    7287      50    7275    7281    7299      34
    7323    7320    7326       1    7320    7326    7332       3    7311    7320
    7323      29    7311    7320    7326      30    7305    7311    7320      34
    7365    7362    7368       1    7362    7368    7374       3    7350    7347
    7353       1    7338    7332    7362      23    7338    7347    7350       8
    7338    7347    7353       9    7332    7338    7347      35    7332    7362
    7365      29    7332    7362    7368      30    7326    7332    7338      33
    7326    7332    7362      34    7428    7425    7431       1    7425    7431
    7437       3    7407    7404    7413      37    7404    7413    7419      40
    7398    7404    7407      37    7398    7404    7413      41    7392    7389
    7419      42    7392    7398    7404      40    7389    7392    7398      42
    7389    7419    7413      42    7380    7374    7425      45    7380    7389
    7392      46    7380    7389    7419      46    7374    7380    7389      49
    7374    7425    7428      29    7374    7425    7431      30    7368    7374
    7380      50    7368    7374    7425      34    7473    7470    7476       1
    7470    7476    7482       3    7464    7461    7467      21    7452    7461
    7464      24    7452    7461    7467      24    7443    7437    7470      23
    7443    7452    7461      91    7437    7443    7452      53    7437    7470
    7473      29    7437    7470    7476      30    7431    7437    7443      33
    7431    7437    7470      34    7530    7527    7533       1    7527    7533
    7539       3    7494    7488    7506     109    7488    7482    7527      56
    7488    7506    7515     112    7482    7488    7494      60    7482    7488
    7506     113    7482    7527    7530      29    7482    7527    7533      30
    7476    7482    7488      61    7476    7482    7527      34    7566    7563
    7569       1    7563    7569    7575       3    7557    7554    7560      21
    7545    7539    7563      23    7545    7554    7557      24    7545    7554
    7560      24    7539    7545    7554      28    7539    7563    7566      29
    7539    7563    7569      30    7533    7539    7545      33    7533    7539
    7563      34    7623    7620    7626       1    7620    7626    7632       3
    7596    7590    7608      54    7581    7575    7620      23    7581    7590
    7596     109    7581    7590    7608     109    7575    7581    7590     118
    7575    7620    7623      29    7575    7620    7626      30    7569    7575
    7581      33    7569    7575    7620      34    7668    7665    7671       1
    7665    7671    7677       3    7659    7656    7662      21    7647    7656
    7659      24    7647    7656    7662      24    7638    7632    7665      23
    7638    7647    7656      91    7632    7638    7647      53    7632    7665
    7668      29    7632    7665    7671      30    7626    7632    7638      33
    7626    7632    7665      34    7698    7695    7701       1    7695    7701
    7707       3    7683    7677    7695      45    7677    7695    7698      29
    7677    7695    7701      30    7671    7677    7683      50    7671    7677
    7695      34    7719    7716    7722       1    7716    7722    7728       3
    7707    7716    7719      29    7707    7716    7722      30    7701    7707
    7716      34    7791    7788    7794       1    7788    7794    7800       3
    7770    7767    7779      64    7761    7767    7770      64    7761    7767
    7779      64    7752    7761    7767      69    7743    7752    7761      73
    7734    7728    7788      74    7734    7743    7752      75    7728    7734
    7743      78    7728    7788    7791      29    7728    7788    7794      30
    7722    7728    7734      79    7722    7728    7788      34    7848    7845
    7851       1    7845    7851    7857       3    7812    7806    7824     109
    7806    7800    7845      56    7806    7824    7833     112    7800    7806
    7812      60    7800    7806    7824     113    7800    7845    7848      29
    7800    7845    7851      30    7794    7800    7806      61    7794    7800
    7845      34    7911    7908    7914       1    7908    7914    7920       3
    7890    7887    7896      37    7887    7896    7902      40    7881    7887
    7890      37    7881    7887    7896      41    7875    7872    7902      42
    7875    7881    7887      40    7872    7875    7881      42    7872    7902
    7896      42    7863    7857    7908      45    7863    7872    7875      46
    7863    7872    7902      46    7857    7863    7872      49    7857    7908
    7911      29    7857    7908    7914      30    7851    7857    7863      50
    7851    7857    7908      34    7968    7965    7971       1    7965    7971
    7977       3    7932    7926    7944     109    7926    7920    7965      56
    7926    7944    7953     112    7920    7926    7932      60    7920    7926
    7944     113    7920    7965    7968      29    7920    7965    7971      30
    7914    7920    7926      61    7914    7920    7965      34    8013    8010
    8016       1    8010    8016    8019      99    8010    8016    8046       3
    8004    8001    8007      21    7992    8001    8004      24    7992    8001
    8007      24    7983    7977    8010      23    7983    7992    8001      91
    7977    7983    7992      53    7977    8010    8013      29    7977    8010
    8016      30    7971    7977    7983      33    7971    7977    8010      34
    8055    8052    8058       1    8052    8058    8064       3    8046    8052
    8055      29    8046    8052    8058      30    8037    8046    8052      45
    8028    8037    8046     101    8019    8016    8046     103    8019    8028
    8037     104    8016    8019    8028     106    8016    8046    8037      50
    8016    8046    8052      34    8091    8088    8094       1    8088    8094
    8100       3    8082    8079    8085      21    8070    8064    8088      23
    8070    8079    8082      24    8070    8079    8085      24    8064    8070
    8079      28    8064    8088    8091      29    8064    8088    8094      30
    8058    8064    8070      33    8058    8064    8088      34    8124    8121
    8127       1    8121    8127    8133       3    8106    8100    8121      23
    8100    8106    8115     117    8100    8121    8124      29    8100    8121
    8127      30    8094    8100    8106      33    8094    8100    8121      34
    8166    8163    8169       1    8163    8169    8175       3    8145    8139
    8157      80    8139    8133    8163      56    8133    8139    8145      60
    8133    8139    8157      85    8133    8163    8166      29    8133    8163
    8169      30    8127    8133    8139      61    8127    8133    8163      34
    8202    8199    8205       1    8199    8205    8211       3    8193    8190
    8196      21    8181    8175    8199      23    8181    8190    8193      24
    8181    8190    8196      24    8175    8181    8190      28    8175    8199
    8202      29    8175    8199    8205      30    8169    8175    8181      33
    8169    8175    8199      34    8259    8256    8262       1    8256    8262
    8268       3    8232    8226    8244      54    8217    8211    8256      23
    8217    8226    8232     109    8217    8226    8244     109    8211    8217
    8226     118    8211    8256    8259      29    8211    8256    8262      30
    8205    8211    8217      33    8205    8211    8256      34    8292    8289
    8295       1    8289    8295    8301       3    8274    8268    8289      23
    8268    8274    8283     117    8268    8289    8292      29    8268    8289
    8295      30    8262    8268    8274      33    8262    8268    8289      34
    8313    8310    8316       1    8310    8316    8322       3    8301    8310
    8313      29    8301    8310    8316      30    8295    8301    8310      34
    8355    8352    8358       1    8352    8358    8364       3    8340    8337
    8343       1    8328    8322    8352      23    8328    8337    8340       8
    8328    8337    8343       9    8322    8328    8337      35    8322    8352
    8355      29    8322    8352    8358      30    8316    8322    8328      33
    8316    8322    8352      34    8403    8400    8406       1    8400    8406
    8412       3    8376    8370    8388      54    8370    8364    8400      56
    8364    8370    8376      60    8364    8370    8388      60    8364    8400
    8403      29    8364    8400    8406      30    8358    8364    8370      61
    8358    8364    8400      34    8454    8451    8457       1    8451    8457
    8463       3    8439    8436    8442       1    8427    8436    8439       8
    8427    8436    8442       9    8418    8412    8451      23    8418    8427
    8436      52    8412    8418    8427      53    8412    8451    8454      29
    8412    8451    8457      30    8406    8412    8418      33    8406    8412
    8451      34    8511    8508    8514       1    8508    8514    8520       3
    8475    8469    8487     109    8469    8463    8508      56    8469    8487
    8496     112    8463    8469    8475      60    8463    8469    8487     113
    8463    8508    8511      29    8463    8508    8514      30    8457    8463
    8469      61    8457    8463    8508      34    8541    8538    8544       1
    8538    8544    8550       3    8526    8520    8538      45    8520    8538
    8541      29    8520    8538    8544      30    8514    8520    8526      50
    8514    8520    8538      34    8589    8586    8592       1    8586    8592
    8598       3    8562    8556    8574      54    8556    8550    8586      56
    8550    8556    8562      60    8550    8556    8574      60    8550    8586
    8589      29    8550    8586    8592      30    8544    8550    8556      61
    8544    8550    8586      34    8640    8637    8643       1    8637    8643
    8649       3    8625    8622    8628       1    8613    8622    8625       8
    8613    8622    8628       9    8604    8598    8637      23    8604    8613
    8622      52    8598    8604    8613      53    8598    8637    8640      29
    8598    8637    8643      30    8592    8598    8604      33    8592    8598
    8637      34    8703    8700    8706       1    8700    8706    8712       3
    8682    8679    8688      37    8679    8688    8694      40    8673    8679
    8682      37    8673    8679    8688      41    8667    8664    8694      42
    8667    8673    8679      40    8664    8667    8673      42    8664    8694
    8688      42    8655    8649    8700      45    8655    8664    8667      46
    8655    8664    8694      46    8649    8655    8664      49    8649    8700
    8703      29    8649    8700    8706      30    8643    8649    8655      50
    8643    8649    8700      34    8739    8736    8742       1    8736    8742
    8748       3    8730    8727    8733      21    8718    8712    8736      23
    8718    8727    8730      24    8718    8727    8733      24    8712    8718
    8727      28    8712    8736    8739      29    8712    8736    8742      30
    8706    8712    8718      33    8706    8712    8736      34    8787    8784
    8790       1    8784    8790    8796       3    8760    8754    8772      54
    8754    8748    8784      56    8748    8754    8760      60    8748    8754
    8772      60    8748    8784    8787      29    8748    8784    8790      30
    8742    8748    8754      61    8742    8748    8784      34    8823    8820
    8826       1    8820    8826    8832       3    8814    8811    8817      21
    8802    8796    8820      23    8802    8811    8814      24    8802    8811
    8817      24    8796    8802    8811      28    8796    8820    8823      29
    8796    8820    8826      30    8790    8796    8802      33    8790    8796
    8820      34    8853    8850    8856       1    8850    8856    8862       3
    8838    8832    8850      45    8832    8850    8853      29    8832    8850
    8856      30    8826    8832    8838      50    8826    8832    8850      34
    8904    8901    8907       1    8901    8907    8913       3    8889    8886
    8892       1    8877    8886    8889       8    8877    8886    8892       9
    8868    8862    8901      23    8868    8877    8886      52    8862    8868
    8877      53    8862    8901    8904      29    8862    8901    8907      30
    8856    8862    8868      33    8856    8862    8901      34    8970    8967
    8973       1    8967    8973    8979       3    8937    8946    8955      90
    8928    8937    8946      75    8919    8913    8967      74    8919    8928
    8937      75    8913    8919    8928      78    8913    8967    8970      29
    8913    8967    8973      30    8907    8913    8919      79    8907    8913
    8967      34    9042    9039    9045       1    9039    9045    9051       3
    9021    9018    9030      64    9012    9018    9021      64    9012    9018
    9030      64    9003    9012    9018      69    8994    9003    9012      73
    8985    8979    9039      74    8985    8994    9003      75    8979    8985
    8994      78    8979    9039    9042      29    8979    9039    9045      30
    8973    8979    8985      79    8973    8979    9039      34    9084    9081
    9087       1    9081    9087    9093       3    9063    9057    9075      80
    9057    9051    9081      56    9051    9057    9063      60    9051    9057
    9075      85    9051    9081    9084      29    9051    9081    9087      30
    9045    9051    9057      61    9045    9051    9081      34    9141    9138
    9144       1    9138    9144    9150       3    9114    9108    9126      54
    9099    9093    9138      23    9099    9108    9114     109    9099    9108
    9126     109    9093    9099    9108     118    9093    9138    9141      29
    9093    9138    9144      30    9087    9093    9099      33    9087    9093
    9138      34    9189    9186    9192       1    9186    9192    9198       3
    9162    9156    9174      54    9156    9150    9186      56    9150    9156
    9162      60    9150    9156    9174      60    9150    9186    9189      29
    9150    9186    9192      30    9144    9150    9156      61    9144    9150
    9186      34    9246    9243    9249       1    9243    9249    9255       3
    9210    9204    9222     109    9204    9198    9243      56    9204    9222
    9231     112    9198    9204    9210      60    9198    9204    9222     113
    9198    9243    9246      29    9198    9243    9249      30    9192    9198
    9204      61    9192    9198    9243      34    9267    9264    9270       1
    9264    9270    9276       3    9255    9264    9267      29    9255    9264
    9270      30    9249    9255    9264      34    9333    9330    9336       1
    9330    9336    9342       3    9300    9309    9318      90    9291    9300
    9309      75    9282    9276    9330      74    9282    9291    9300      75
    9276    9282    9291      78    9276    9330    9333      29    9276    9330
    9336      30    9270    9276    9282      79    9270    9276    9330      34
    9366    9363    9369       1    9363    9369    9375       3    9348    9342
    9363      23    9342    9348    9357     117    9342    9363    9366      29
    9342    9363    9369      30    9336    9342    9348      33    9336    9342
    9363      34    9408    9405    9411       1    9405    9411    9417       3
    9393    9390    9396       1    9381    9375    9405      23    9381    9390
    9393       8    9381    9390    9396       9    9375    9381    9390      35
    9375    9405    9408      29    9375    9405    9411      30    9369    9375
    9381      33    9369    9375    9405      34    9459    9456    9462       1
    9456    9462    9468       3    9432    9441    9444      96    9423    9417
    9456      23    9423    9432    9441      98    9417    9423    9432      53
    9417    9456    9459      29    9417    9456    9462      30    9411    9417
    9423      33    9411    9417    9456      34    9507    9504    9510       1
    9504    9510    9516       3    9480    9474    9492      54    9474    9468
    9504      56    9468    9474    9480      60    9468    9474    9492      60
    9468    9504    9507      29    9468    9504    9510      30    9462    9468
    9474      61    9462    9468    9504      34    9570    9567    9573       1
    9567    9573    9579       3    9549    9546    9555      37    9546    9555
    9561      40    9540    9546    9549      37    9540    9546    9555      41
    9534    9531    9561      42    9534    9540    9546      40    9531    9534
    9540      42    9531    9561    9555      42    9522    9516    9567      45
    9522    9531    9534      46    9522    9531    9561      46    9516    9522
    9531      49    9516    9567    9570      29    9516    9567    9573      30
    9510    9516    9522      50    9510    9516    9567      34    9591    9588
    9594       1    9588    9594    9600       3    9579    9588    9591      29
    9579    9588    9594      30    9573    9579    9588      34    9621    9618
    9624       1    9618    9624    9630       3    9606    9600    9618      45
    9600    9618    9621      29    9600    9618    9624      30    9594    9600
    9606      50    9594    9600    9618      34    9678    9675    9681       1
    9675    9681    9687       3    9651    9645    9663      54    9636    9630
    9675      23    9636    9645    9651     109    9636    9645    9663     109
    9630    9636    9645     118    9630    9675    9678      29    9630    9675
    9681      30    9624    9630    9636      33    9624    9630    9675      34
    9750    9747    9753       1    9747    9753    9759       3    9729    9726
    9738      64    9720    9726    9729      64    9720    9726    9738      64
    9711    9720    9726      69    9702    9711    9720      73    9693    9687
    9747      74    9693    9702    9711      75    9687    9693    9702      78
    9687    9747    9750      29    9687    9747    9753      30    9681    9687
    9693      79    9681    9687    9747      34    9801    9798    9804       1
    9798    9804    9810       3    9774    9783    9786      96    9765    9759
    9798      23    9765    9774    9783      98    9759    9765    9774      53
    9759    9798    9801      29    9759    9798    9804      30    9753    9759
    9765      33    9753    9759    9798      34    9858    9855    9861       1
    9855    9861    9867       3    9822    9816    9834     109    9816    9810
    9855      56    9816    9834    9843     112    9810    9816    9822      60
    9810    9816    9834     113    9810    9855    9858      29    9810    9855
    9861      30    9804    9810    9816      61    9804    9810    9855      34
    9891    9888    9894       1    9888    9894    9900       3    9873    9867
    9888      23    9867    9873    9882     117    9867    9888    9891      29
    9867    9888    9894      30    9861    9867    9873      33    9861    9867
    9888      34    9927    9924    9930       1    9924    9930    9936       3
    9918    9915    9921      21    9906    9900    9924      23    9906    9915
    9918      24    9906    9915    9921      24    9900    9906    9915      28
    9900    9924    9927      29    9900    9924    9930      30    9894    9900
    9906      33    9894    9900    9924      34    9969    9966    9972       1
    9966    9972    9975      99    9966    9972   10002       3    9954    9951
    9957       1    9942    9936    9966      23    9942    9951    9954       8
    9942    9951    9957       9    9936    9942    9951      35    9936    9966
    9969      29    9936    9966    9972      30    9930    9936    9942      33
    9930    9936    9966      34   10011   10008   10014       1   10008   10014
   10020       3   10002   10008   10011      29   10002   10008   10014      30
    9993   10002   10008      45    9984    9993   10002     101    9975    9972
   10002     103    9975    9984    9993     104    9972    9975    9984     106
    9972   10002    9993      50    9972   10002   10008      34   10059   10056
   10062       1   10056   10062   10068       3   10032   10026   10044      54
   10026   10020   10056      56   10020   10026   10032      60   10020   10026
   10044      60   10020   10056   10059      29   10020   10056   10062      30
   10014   10020   10026      61   10014   10020   10056      34   10080   10077
   10083       1   10077   10083   10089       3   10068   10077   10080      29
   10068   10077   10083      30   10062   10068   10077      34   10137   10134
   10140       1   10134   10140   10146       3   10110   10104   10122      54
   10095   10089   10134      23   10095   10104   10110     109   10095   10104
   10122     109   10089   10095   10104     118   10089   10134   10137      29
   10089   10134   10140      30   10083   10089   10095      33   10083   10089
   10134      34   10179   10176   10182       1   10176   10182   10188       3
   10164   10161   10167       1   10152   10146   10176      23   10152   10161
   10164       8   10152   10161   10167       9   10146   10152   10161      35
   10146   10176   10179      29   10146   10176   10182      30   10140   10146
   10152      33   10140   10146   10176      34   10245   10242   10248       1
   10242   10248   10254       3   10212   10221   10230      90   10203   10212
   10221      75   10194   10188   10242      74   10194   10203   10212      75
   10188   10194   10203      78   10188   10242   10245      29   10188   10242
   10248      30   10182   10188   10194      79   10182   10188   10242      34
   10287   10284   10290       1   10284   10290   10296       3   10272   10269
   10275       1   10260   10254   10284      23   10260   10269   10272       8
   10260   10269   10275       9   10254   10260   10269      35   10254   10284
   10287      29   10254   10284   10290      30   10248   10254   10260      33
   10248   10254   10284      34   10350   10347   10353       1   10347   10353
   10359       3   10329   10326   10335      37   10326   10335   10341      40
   10320   10326   10329      37   10320   10326   10335      41   10314   10311
   10341      42   10314   10320   10326      40   10311   10314   10320      42
   10311   10341   10335      42   10302   10296   10347      45   10302   10311
   10314      46   10302   10311   10341      46   10296   10302   10311      49
   10296   10347   10350      29   10296   10347   10353      30   10290   10296
   10302      50   10290   10296   10347      34   10413   10410   10416       1
   10410   10416   10422       3   10392   10389   10398      37   10389   10398
   10404      40   10383   10389   10392      37   10383   10389   10398      41
   10377   10374   10404      42   10377   10383   10389      40   10374   10377
   10383      42   10374   10404   10398      42   10365   10359   10410      45
   10365   10374   10377      46   10365   10374   10404      46   10359   10365
   10374      49   10359   10410   10413      29   10359   10410   10416      30
   10353   10359   10365      50   10353   10359   10410      34   10473   10470
   10476       1   10470   10476   10479      99   10470   10476   10506       3
   10452   10458   10464      42   10446   10452   10458      42   10440   10437
   10464      42   10440   10446   10452      42   10437   10440   10446      42
   10437   10464   10458      42   10428   10422   10470      45   10428   10437
   10440      46   10428   10437   10464      46   10422   10428   10437      49
   10422   10470   10473      29   10422   10470   10476      30   10416   10422
   10428      50   10416   10422   10470      34   10515   10512   10518       1
   10512   10518   10524       3   10506   10512   10515      29   10506   10512
   10518      30   10497   10506   10512      45   10488   10497   10506     101
   10479   10476   10506     103   10479   10488   10497     104   10476   10479
   10488     106   10476   10506   10497      50   10476   10506   10512      34
   10581   10578   10584       1   10578   10584   10590       3   10548   10557
   10566      90   10539   10548   10557      75   10530   10524   10578      74
   10530   10539   10548      75   10524   10530   10539      78   10524   10578
   10581      29   10524   10578   10584      30   10518   10524   10530      79
   10518   10524   10578      34   10629   10626   10632       1   10626   10632
   10638       3   10602   10596   10614      54   10596   10590   10626      56
   10590   10596   10602      60   10590   10596   10614      60   10590   10626
   10629      29   10590   10626   10632      30   10584   10590   10596      61
   10584   10590   10626      34   10662   10659   10665       1   10659   10665
   10671       3   10644   10638   10659      23   10638   10644   10653     117
   10638   10659   10662      29   10638   10659   10665      30   10632   10638
   10644      33   10632   10638   10659      34   10719   10716   10722       1
   10716   10722   10728       3   10683   10677   10695     109   10677   10671
   10716      56   10677   10695   10704     112   10671   10677   10683      60
   10671   10677   10695     113   10671   10716   10719      29   10671   10716
   10722      30   10665   10671   10677      61   10665   10671   10716      34
   10749   10746   10752       1   10746   10752   10755      99   10746   10752
   10782       3   10734   10728   10746      45   10728   10746   10749      29
   10728   10746   10752      30   10722   10728   10734      50   10722   10728
   10746      34   10791   10788   10794       1   10788   10794   10800       3
   10782   10788   10791      29   10782   10788   10794      30   10773   10782
   10788      45   10764   10773   10782     101   10755   10752   10782     103
   10755   10764   10773     104   10752   10755   10764     106   10752   10782
   10773      50   10752   10782   10788      34   10827   10824   10830       1
   10824   10830   10836       3   10818   10815   10821      21   10806   10800
   10824      23   10806   10815   10818      24   10806   10815   10821      24
   10800   10806   10815      28   10800   10824   10827      29   10800   10824
   10830      30   10794   10800   10806      33   10794   10800   10824      34
   10848   10845   10851       1   10845   10851   10857       3   10836   10845
   10848      29   10836   10845   10851      30   10830   10836   10845      34
   10884   10881   10887       1   10881   10887   10893       3   10875   10872
   10878      21   10863   10857   10881      23   10863   10872   10875      24
   10863   10872   10878      24   10857   10863   10872      28   10857   10881
   10884      29   10857   10881   10887      30   10851   10857   10863      33
   10851   10857   10881      34   10947   10944   10950       1   10944   10950
   10956       3   10926   10923   10932      37   10923   10932   10938      40
   10917   10923   10926      37   10917   10923   10932      41   10911   10908
   10938      42   10911   10917   10923      40   10908   10911   10917      42
   10908   10938   10932      42   10899   10893   10944      45   10899   10908
   10911      46   10899   10908   10938      46   10893   10899   10908      49
   10893   10944   10947      29   10893   10944   10950      30   10887   10893
   10899      50   10887   10893   10944      34   10977   10974   10980       1
   10974   10980   10986       3   10962   10956   10974      45   10956   10974
   10977      29   10956   10974   10980      30   10950   10956   10962      50
   10950   10956   10974      34   11034   11031   11037       1   11031   11037
   11043       3   11007   11001   11019      54   10992   10986   11031      23
   10992   11001   11007     109   10992   11001   11019     109   10986   10992
   11001     118   10986   11031   11034      29   10986   11031   11037      30
   10980   10986   10992      33   10980   10986   11031      34   11100   11097
   11103       1   11097   11103   11109       3   11067   11076   11085      90
   11058   11067   11076      75   11049   11043   11097      74   11049   11058
   11067      75   11043   11049   11058      78   11043   11097   11100      29
   11043   11097   11103      30   11037   11043   11049      79   11037   11043
   11097      34   11121   11118   11124       1   11118   11124   11130       3
   11109   11118   11121      29   11109   11118   11124      30   11103   11109
   11118      34   11157   11154   11160       1   11154   11160   11166       3
   11148   11145   11151      21   11136   11130   11154      23   11136   11145
   11148      24   11136   11145   11151      24   11130   11136   11145      28
   11130   11154   11157      29   11130   11154   11160      30   11124   11130
   11136      33   11124   11130   11154      34   11193   11190   11196       1
   11190   11196   11202       3   11184   11181   11187      21   11172   11166
   11190      23   11172   11181   11184      24   11172   11181   11187      24
   11166   11172   11181      28   11166   11190   11193      29   11166   11190
   11196      30   11160   11166   11172      33   11160   11166   11190      34
   11265   11262   11268       1   11262   11268   11274       3   11247   11253
   11259     138   11241   11247   11253      42   11235   11232   11259     139
   11235   11241   11247      42   11232   11235   11241     141   11232   11259
   11253     142   11226   11232   11235     144   11226   11232   11259     145
   11220   11217   11259     146   11220   11226   11232     147   11217   11220
   11226     149   11217   11259   11232     150   11217   11259   11253     151
   11208   11202   11262      45   11208   11217   11220     153   11208   11217
   11259     154   11202   11208   11217     155   11202   11262   11265      29
   11202   11262   11268      30   11196   11202   11208      50   11196   11202
   11262      34   11316   11313   11319       1   11313   11319   11325       3
   11301   11298   11304       1   11289   11298   11301       8   11289   11298
   11304       9   11280   11274   11313      23   11280   11289   11298      52
   11274   11280   11289      53   11274   11313   11316      29   11274   11313
   11319      30   11268   11274   11280      33   11268   11274   11313      34
   11364   11361   11367       1   11361   11367   11373       3   11337   11331
   11349      54   11331   11325   11361      56   11325   11331   11337      60
   11325   11331   11349      60   11325   11361   11364      29   11325   11361
   11367      30   11319   11325   11331      61   11319   11325   11361      34
   11415   11412   11418       1   11412   11418   11424       3   11388   11397
   11400      96   11379   11373   11412      23   11379   11388   11397      98
   11373   11379   11388      53   11373   11412   11415      29   11373   11412
   11418      30   11367   11373   11379      33   11367   11373   11412      34
   11448   11445   11451       1   11445   11451   11457       3   11430   11424
   11445      23   11424   11430   11439     117   11424   11445   11448      29
   11424   11445   11451      30   11418   11424   11430      33   11418   11424
   11445      34   11508   11505   11511       1   11505   11511   11517       3
   11487   11493   11499      42   11481   11487   11493      42   11475   11472
   11499      42   11475   11481   11487      42   11472   11475   11481      42
   11472   11499   11493      42   11463   11457   11505      45   11463   11472
   11475      46   11463   11472   11499      46   11457   11463   11472      49
   11457   11505   11508      29   11457   11505   11511      30   11451   11457
   11463      50   11451   11457   11505      34   11550   11547   11553       1
   11547   11553   11559       3   11529   11523   11541      80   11523   11517
   11547      56   11517   11523   11529      60   11517   11523   11541      85
   11517   11547   11550      29   11517   11547   11553      30   11511   11517
   11523      61   11511   11517   11547      34   11610   11607   11613       1
   11607   11613   11619       3   11589   11595   11601      42   11583   11589
   11595      42   11577   11574   11601      42   11577   11583   11589      42
   11574   11577   11583      42   11574   11601   11595      42   11565   11559
   11607      45   11565   11574   11577      46   11565   11574   11601      46
   11559   11565   11574      49   11559   11607   11610      29   11559   11607
   11613      30   11553   11559   11565      50   11553   11559   11607      34
   11676   11673   11679       1   11673   11679   11685       3   11643   11652
   11661      90   11634   11643   11652      75   11625   11619   11673      74
   11625   11634   11643      75   11619   11625   11634      78   11619   11673
   11676      29   11619   11673   11679      30   11613   11619   11625      79
   11613   11619   11673      34   11706   11703   11709       1   11703   11709
   11715       3   11691   11685   11703      45   11685   11703   11706      29
   11685   11703   11709      30   11679   11685   11691      50   11679   11685
   11703      34   11757   11754   11760       1   11754   11760   11766       3
   11730   11739   11742      96   11721   11715   11754      23   11721   11730
   11739      98   11715   11721   11730      53   11715   11754   11757      29
   11715   11754   11760      30   11709   11715   11721      33   11709   11715
   11754      34   11808   11805   11811       1   11805   11811   11817       3
   11793   11790   11796       1   11781   11790   11793       8   11781   11790
   11796       9   11772   11766   11805      23   11772   11781   11790      52
   11766   11772   11781      53   11766   11805   11808      29   11766   11805
   11811      30   11760   11766   11772      33   11760   11766   11805      34
   11865   11862   11868       1   11862   11868   11874       3   11838   11832
   11850      54   11823   11817   11862      23   11823   11832   11838     109
   11823   11832   11850     109   11817   11823   11832     118   11817   11862
   11865      29   11817   11862   11868      30   11811   11817   11823      33
   11811   11817   11862      34   11907   11904   11910       1   11904   11910
   11916       3   11892   11889   11895       1   11880   11874   11904      23
   11880   11889   11892       8   11880   11889   11895       9   11874   11880
   11889      35   11874   11904   11907      29   11874   11904   11910      30
   11868   11874   11880      33   11868   11874   11904      34   11949   11946
   11952       1   11946   11952   11958       3   11934   11931   11937       1
   11922   11916   11946      23   11922   11931   11934       8   11922   11931
   11937       9   11916   11922   11931      35   11916   11946   11949      29
   11916   11946   11952      30   11910   11916   11922      33   11910   11916
   11946      34   12006   12003   12009       1   12003   12009   12015       3
   11970   11964   11982     109   11964   11958   12003      56   11964   11982
   11991     112   11958   11964   11970      60   11958   11964   11982     113
   11958   12003   12006      29   11958   12003   12009      30   11952   11958
   11964      61   11952   11958   12003      34   12048   12045   12051       1
   12045   12051   12057       3   12027   12021   12039      80   12021   12015
   12045      56   12015   12021   12027      60   12015   12021   12039      85
   12015   12045   12048      29   12015   12045   12051      30   12009   12015
   12021      61   12009   12015   12045      34   12099   12096   12102       1
   12096   12102   12108       3   12084   12081   12087       1   12072   12081
   12084       8   12072   12081   12087       9   12063   12057   12096      23
   12063   12072   12081      52   12057   12063   12072      53   12057   12096
   12099      29   12057   12096   12102      30   12051   12057   12063      33
   12051   12057   12096      34   12171   12168   12174       1   12168   12174
   12180       3   12150   12147   12159      64   12141   12147   12150      64
   12141   12147   12159      64   12132   12141   12147      69   12123   12132
   12141      73   12114   12108   12168      74   12114   12123   12132      75
   12108   12114   12123      78   12108   12168   12171      29   12108   12168
   12174      30   12102   12108   12114      79   12102   12108   12168      34
   12219   12216   12222       1   12216   12222   12228       3   12192   12186
   12204      54   12186   12180   12216      56   12180   12186   12192      60
   12180   12186   12204      60   12180   12216   12219      29   12180   12216
   12222      30   12174   12180   12186      61   12174   12180   12216      34
   12282   12279   12285       1   12279   12285   12291       3   12261   12258
   12267      37   12258   12267   12273      40   12252   12258   12261      37
   12252   12258   12267      41   12246   12243   12273      42   12246   12252
   12258      40   12243   12246   12252      42   12243   12273   12267      42
   12234   12228   12279      45   12234   12243   12246      46   12234   12243
   12273      46   12228   12234   12243      49   12228   12279   12282      29
   12228   12279   12285      30   12222   12228   12234      50   12222   12228
   12279      34   12339   12336   12342       1   12336   12342   12348       3
   12303   12297   12315     109   12297   12291   12336      56   12297   12315
   12324     112   12291   12297   12303      60   12291   12297   12315     113
   12291   12336   12339      29   12291   12336   12342      30   12285   12291
   12297      61   12285   12291   12336      34   12375   12372   12378       1
   12372   12378   12384       3   12366   12363   12369      21   12354   12348
   12372      23   12354   12363   12366      24   12354   12363   12369      24
   12348   12354   12363      28   12348   12372   12375      29   12348   12372
   12378      30   12342   12348   12354      33   12342   12348   12372      34
   12432   12429   12435       1   12429   12435   12441       3   12396   12390
   12408     109   12390   12384   12429      56   12390   12408   12417     112
   12384   12390   12396      60   12384   12390   12408     113   12384   12429
   12432      29   12384   12429   12435      30   12378   12384   12390      61
   12378   12384   12429      34   12480   12477   12483       1   12477   12483
   12489     156   12453   12447   12465      54   12447   12441   12477      56
   12441   12447   12453      60   12441   12447   12465      60   12441   12477
   12480      29   12441   12477   12483      30   12435   12441   12447      61
   12435   12441   12477      34   12525   12522   12528     157   12516   12513
   12519      21   12504   12513   12516      24   12504   12513   12519      24
   12495   12489   12522       7   12495   12504   12513      91   12489   12495
   12504     160   12489   12522   12525     161   12489   12522   12528     161
   12483   12489   12495     164   12483   12489   12522     165
%FLAG DIHEDRALS_INC_HYDROGEN
%FORMAT(10I8)
      45      42      48      51       1      45      42     -48      51       2
      42      48      54      57       3      30      27      33      36       1
      30      27     -33      36       2      30      27      33      39       1
      30      27     -33      39       2      24      18      12      42      11
      24      18      27      30      12      24      18     -27      30       3
      24      18     -27      30      13      24      18      27      33       3
      21      18      12      42      11      21      18      27      30      12
      21      18     -27      30       3      21      18     -27      30      13
      21      18      27      33       3      18      27      33      36       2
      18      27      33      39       2      15      12      18      21      11
      15      12      18      24      11      15      12      18      27      11
      15      12      42      45       3      15      12      42      48       3
      12      42      48      51       2       9       0      12      15      11
       9       0      12      18      11       9       0      12      42      11
       6       0      12      15      11       6       0      12      18      11
       6       0      12      42      11       3       0      12      15      11
       3       0      12      18      11       3       0      12      42      11
       0      12      18      21      11       0      12      18      24      11
      81      78      84      87       1      81      78     -84      87       2
      78      84      90      93       3      66      60      54      78      11
      66      60      69      72       3      66      60      69      75       3
      63      60      54      78      11      63      60      69      72       3
      63      60      69      75       3      57      54      60      63      11
      57      54      60      66      11      57      54      60      69      11
      57      54      78      81       4      57      54     -78      81       3
      57      54     -78      81      28      57      54      78      84       3
      54      78      84      87       2      51      48      54      57       3
      51      48      54      60       3      51      48      54      78       3
      48      54      60      63      11      48      54      60      66      11
     123     120     126     129       1     123     120    -126     129       2
     120     126     132     135       3     108     105     111     114       1
     108     105    -111     114       2     108     105     111     117       1
     108     105    -111     117       2     102      96      90     120      11
     102      96     105     108      12     102      96    -105     108       3
     102      96    -105     108      13     102      96     105     111       3
      99      96      90     120      11      99      96     105     108      12
      99      96    -105     108       3      99      96    -105     108      13
      99      96     105     111       3      96     105     111     114       2
      96     105     111     117       2      93      90      96      99      11
      93      90      96     102      11      93      90      96     105      11
      93      90     120     123       4      93      90    -120     123       3
      93      90    -120     123      28      93      90     120     126       3
      90     120     126     129       2      87      84      90      93       3
      87      84      90      96       3      87      84      90     120       3
      84      90      96      99      11      84      90      96     102      11
     186     183     189     192       1     186     183    -189     192       2
     183     189     195     198       3     174     171     177     180      36
     168     165     162     171       4     168     165    -162     171      37
     168     165    -162     171       5     168     165    -162     171      38
     165     162     171     174      36     162     171     177     180      36
     159     156     162     165      36     159     156     162     171      36
     156     162     165     168       4     156     162    -165     168      37
     156     162    -165     168       5     156     162    -165     168      38
     156     162     171     174      36     153     150     147     177      36
     153     150     156     159      36     153     150     156     162      36
     150     147     177     180      36     147     150     156     159      36
     147     177     171     174      36     144     138     132     183      11
     144     138     147     150       3     144     138     147     177       3
     141     138     132     183      11     141     138     147     150       3
     141     138     147     177       3     138     147     150     153      36
     138     147     177     180      36     135     132     138     141      11
     135     132     138     144      11     135     132     138     147      11
     135     132     183     186       4     135     132    -183     186       3
     135     132    -183     186      28     135     132     183     189       3
     132     183     189     192       2     129     126     132     135       3
     129     126     132     138       3     129     126     132     183       3
     126     132     138     141      11     126     132     138     144      11
     237     234     240     243       1     237     234    -240     243       2
     234     240     246     249       3     222     219     225     228       1
     222     219    -225     228       2     222     219     225     231       1
     222     219    -225     231       2     216     210     219     222      12
     216     210    -219     222       3     216     210    -219     222      13
     216     210     219     225       3     213     210     219     222      12
     213     210    -219     222       3     213     210    -219     222      13
     213     210     219     225       3     210     219     225     228       2
     210     219     225     231       2     207     201     195     234      11
     207     201     210     213      52     207     201     210     216      52
     207     201     210     219      11     204     201     195     234      11
     204     201     210     213      52     204     201     210     216      52
     204     201     210     219      11     198     195     201     204      11
     198     195     201     207      11     198     195     201     210      11
     198     195     234     237       4     198     195    -234     237       3
     198     195    -234     237      28     198     195     234     240       3
     195     201     210     213      57     195     201     210     216      57
     195     234     240     243       2     192     189     195     198       3
     192     189     195     201       3     192     189     195     234       3
     189     195     201     204      11     189     195     201     207      11
     279     276     282     285       1     279     276    -282     285       2
     276     282     288     291       3     264     261     267     270       1
     264     261    -267     270       2     264     261     267     273       1
     264     261    -267     273       2     258     252     246     276      11
     258     252     261     264      12     258     252    -261     264       3
     258     252    -261     264      13     258     252     261     267       3
     255     252     246     276      11     255     252     261     264      12
     255     252    -261     264       3     255     252    -261     264      13
     255     252     261     267       3     252     261     267     270       2
     252     261     267     273       2     249     246     252     255      11
     249     246     252     258      11     249     246     252     261      11
     249     246     276     279       4     249     246    -276     279       3
     249     246    -276     279      28     249     246     276     282       3
     246     276     282     285       2     243     240     246     249       3
     243     240     246     252       3     243     240     246     276       3
     240     246     252     255      11     240     246     252     258      11
     321     318     324     327       1     321     318    -324     327       2
     318     324     330     333       3     306     303     309     312       1
     306     303    -309     312       2     306     303     309     315       1
     306     303    -309     315       2     300     294     288     318      11
     300     294     303     306      12     300     294    -303     306       3
     300     294    -303     306      13     300     294     303     309       3
     297     294     288     318      11     297     294     303     306      12
     297     294    -303     306       3     297     294    -303     306      13
     297     294     303     309       3     294     303     309     312       2
     294     303     309     315       2     291     288     294     297      11
     291     288     294     300      11     291     288     294     303      11
     291     288     318     321       4     291     288    -318     321       3
     291     288    -318     321      28     291     288     318     324       3
     288     318     324     327       2     285     282     288     291       3
     285     282     288     294       3     285     282     288     318       3
     282     288     294     297      11     282     288     294     300      11
     384     381     387     390       1     384     381    -387     390       2
     381     387     393     396       3     372     369     375     378      36
     366     363     360     369       4     366     363    -360     369      37
     366     363    -360     369       5     366     363    -360     369      38
     363     360     369     372      36     360     369     375     378      36
     357     354     360     363      36     357     354     360     369      36
     354     360     363     366       4     354     360    -363     366      37
     354     360    -363     366       5     354     360    -363     366      38
     354     360     369     372      36     351     348     345     375      36
     351     348     354     357      36     351     348     354     360      36
     348     345     375     378      36     345     348     354     357      36
     345     375     369     372      36     342     336     330     381      11
     342     336     345     348       3     342     336     345     375       3
     339     336     330     381      11     339     336     345     348       3
     339     336     345     375       3     336     345     348     351      36
     336     345     375     378      36     333     330     336     339      11
     333     330     336     342      11     333     330     336     345      11
     333     330     381     384       4     333     330    -381     384       3
     333     330    -381     384      28     333     330     381     387       3
     330     381     387     390       2     327     324     330     333       3
     327     324     330     336       3     327     324     330     381       3
     324     330     336     339      11     324     330     336     342      11
     432     429     435     438       1     432     429    -435     438       2
     429     435     441     444       3     414     405     399     417      57
     411     405     399     417      57     408     405     399     417      57
     405     399     417     420      57     405     399     417     423      57
     405     399     417     426      57     402     399     393     429      11
     402     399     405     408      52     402     399     405     411      52
     402     399     405     414      52     402     399     417     420      52
     402     399     417     423      52     402     399     417     426      52
     396     393     399     402      11     396     393     399     405      11
     396     393     399     417      11     396     393     429     432       4
     396     393    -429     432       3     396     393    -429     432      28
     396     393     429     435       3     393     399     405     408      57
     393     399     405     411      57     393     399     405     414      57
     393     399     417     420      57     393     399     417     423      57
     393     399     417     426      57     393     429     435     438       2
     390     387     393     396       3     390     387     393     399       3
     390     387     393     429       3     387     393     399     402      11
     480     477     483     486       1     480     477    -483     486       2
     477     483     489     492       3     477     483     489     495       3
     462     453     447     465      57     459     453     447     465      57
     456     453     447     465      57     453     447     465     468      57
     453     447     465     471      57     453     447     465     474      57
     450     447     441     477      11     450     447     453     456      52
     450     447     453     459      52     450     447     453     462      52
     450     447     465     468      52     450     447     465     471      52
     450     447     465     474      52     444     441     447     450      11
     444     441     447     453      11     444     441     447     465      11
     444     441     477     480       4     444     441    -477     480       3
     444     441    -477     480      28     444     441     477     483       3
     441     447     453     456      57     441     447     453     459      57
     441     447     453     462      57     441     447     465     468      57
     441     447     465     471      57     441     447     465     474      57
     441     477     483     486       2     438     435     441     444       3
     438     435     441     447       3     438     435     441     477       3
     435     441     447     450      11     501     498     504     507       1
     501     498    -504     507       2     498     504     510     513       3
     495     489     498     501       4     495     489    -498     501       3
     495     489    -498     501      28     495     489     498     504       3
     492     489     498     501       4     492     489    -498     501       3
     492     489    -498     501      28     492     489     498     504       3
     489     498     504     507       2     486     483     489     492       3
     486     483     489     495       3     486     483     489     498       3
     573     570     576     579       1     573     570    -576     579       2
     570     576     582     585       3     570     576     582     588       3
     558     552     549     561      72     558     552    -549     561       6
     555     552     549     561      72     555     552    -549     561       6
     552     549     561     564      72     552     549    -561     564       6
     552     549     561     567      72     552     549    -561     567       6
     546     543     549     552      72     546     543    -549     552       6
     546     543     549     561      72     546     543    -549     561       6
     543     549     552     555      72     543     549    -552     555       6
     543     549     552     558      72     543     549    -552     558       6
     543     549     561     564      72     543     549    -561     564       6
     543     549     561     567      72     543     549    -561     567       6
     540     534     543     546       5     540     534     543     549       5
     537     534     543     546       5     537     534     543     549       5
     531     525     534     537      11     531     525     534     540      11
     531     525     534     543      11     528     525     534     537      11
     528     525     534     540      11     528     525     534     543      11
     525     534     543     546       5     522     516     510     570      11
     522     516     525     528      52     522     516     525     531      52
     522     516     525     534      57     519     516     510     570      11
     519     516     525     528      52     519     516     525     531      52
     519     516     525     534      57     516     525     534     537      11
     516     525     534     540      11     513     510     516     519      11
     513     510     516     522      11     513     510     516     525      11
     513     510     570     573       4     513     510    -570     573       3
     513     510    -570     573      28     513     510     570     576       3
     510     516     525     528      57     510     516     525     531      57
     510     570     576     579       2     507     504     510     513       3
     507     504     510     516       3     507     504     510     570       3
     504     510     516     519      11     504     510     516     522      11
     594     591     597     600       1     594     591    -597     600       2
     591     597     603     606       3     588     582     591     594       4
     588     582    -591     594       3     588     582    -591     594      28
     588     582     591     597       3     585     582     591     594       4
     585     582    -591     594       3     585     582    -591     594      28
     585     582     591     597       3     582     591     597     600       2
     579     576     582     585       3     579     576     582     588       3
     579     576     582     591       3     636     633     639     642       1
     636     633    -639     642       2     633     639     645     648       3
     624     615     609     627      80     624     615    -609     627       5
     621     615     609     627      80     621     615    -609     627       5
     618     615     609     627      80     618     615    -609     627       5
     615     609     627     630      81     615     609    -627     630      82
     615     609    -627     630      83     615     609    -627     630      84
     612     609     603     633      11     612     609     615     618      11
     612     609     615     621      11     612     609     615     624      11
     612     609     627     630      85     606     603     609     612      11
     606     603     609     615      11     606     603     609     627      80
     606     603    -609     627       5     606     603     633     636       4
     606     603    -633     636       3     606     603    -633     636      28
     606     603     633     639       3     603     609     615     618      57
     603     609     615     621      57     603     609     615     624      57
     603     609     627     630      86     603     609    -627     630      87
     603     609    -627     630      83     603     609    -627     630      88
     603     633     639     642       2     600     597     603     606       3
     600     597     603     609       3     600     597     603     633       3
     597     603     609     612      11     684     681     687     690       1
     684     681    -687     690       2     681     687     693     696       3
     666     657     651     669      57     663     657     651     669      57
     660     657     651     669      57     657     651     669     672      57
     657     651     669     675      57     657     651     669     678      57
     654     651     645     681      11     654     651     657     660      52
     654     651     657     663      52     654     651     657     666      52
     654     651     669     672      52     654     651     669     675      52
     654     651     669     678      52     648     645     651     654      11
     648     645     651     657      11     648     645     651     669      11
     648     645     681     684       4     648     645    -681     684       3
     648     645    -681     684      28     648     645     681     687       3
     645     651     657     660      57     645     651     657     663      57
     645     651     657     666      57     645     651     669     672      57
     645     651     669     675      57     645     651     669     678      57
     645     681     687     690       2     642     639     645     648       3
     642     639     645     651       3     642     639     645     681       3
     639     645     651     654      11     747     744     750     753       1
     747     744    -750     753       2     744     750     756     759       3
     735     732     738     741      36     729     726     723     732       4
     729     726    -723     732      37     729     726    -723     732       5
     729     726    -723     732      38     726     723     732     735      36
     723     732     738     741      36     720     717     723     726      36
     720     717     723     732      36     717     723     726     729       4
     717     723    -726     729      37     717     723    -726     729       5
     717     723    -726     729      38     717     723     732     735      36
     714     711     708     738      36     714     711     717     720      36
     714     711     717     723      36     711     708     738     741      36
     708     711     717     720      36     708     738     732     735      36
     705     699     693     744      11     705     699     708     711       3
     705     699     708     738       3     702     699     693     744      11
     702     699     708     711       3     702     699     708     738       3
     699     708     711     714      36     699     708     738     741      36
     696     693     699     702      11     696     693     699     705      11
     696     693     699     708      11     696     693     744     747       4
     696     693    -744     747       3     696     693    -744     747      28
     696     693     744     750       3     693     744     750     753       2
     690     687     693     696       3     690     687     693     699       3
     690     687     693     744       3     687     693     699     702      11
     687     693     699     705      11     807     804     810     813       1
     807     804    -810     813       2     804     810     816     819       3
     795     792     798     801      36     789     786     792     795      36
     789     786     792     798      36     786     792     798     801      36
     783     780     786     789      36     783     780     786     792      36
     780     786     792     795      36     777     774     771     798      36
     777     774     780     783      36     777     774     780     786      36
     774     771     798     801      36     774     780     786     789      36
     771     774     780     783      36     771     798     792     795      36
     768     762     756     804      11     768     762     771     774       3
     768     762     771     798       3     765     762     756     804      11
     765     762     771     774       3     765     762     771     798       3
     762     771     774     777      36     762     771     798     801      36
     759     756     762     765      11     759     756     762     768      11
     759     756     762     771      11     759     756     804     807       4
     759     756    -804     807       3     759     756    -804     807      28
     759     756     804     810       3     756     804     810     813       2
     753     750     756     759       3     753     750     756     762       3
     753     750     756     804       3     750     756     762     765      11
     750     756     762     768      11     843     840     846     849       1
     843     840    -846     849       2     840     846     852     855       3
     828     822     816     840      11     828     822     831     834       3
     828     822     831     837       3     825     822     816     840      11
     825     822     831     834       3     825     822     831     837       3
     819     816     822     825      11     819     816     822     828      11
     819     816     822     831      11     819     816     840     843       4
     819     816    -840     843       3     819     816    -840     843      28
     819     816     840     846       3     816     840     846     849       2
     813     810     816     819       3     813     810     816     822       3
     813     810     816     840       3     810     816     822     825      11
     810     816     822     828      11     915     912     918     921       1
     915     912    -918     921       2     912     918     924     927       3
     900     894     891     903      72     900     894    -891     903       6
     897     894     891     903      72     897     894    -891     903       6
     894     891     903     906      72     894     891    -903     906       6
     894     891     903     909      72     894     891    -903     909       6
     888     885     891     894      72     888     885    -891     894       6
     888     885     891     903      72     888     885    -891     903       6
     885     891     894     897      72     885     891    -894     897       6
     885     891     894     900      72     885     891    -894     900       6
     885     891     903     906      72     885     891    -903     906       6
     885     891     903     909      72     885     891    -903     909       6
     882     876     885     888       5     882     876     885     891       5
     879     876     885     888       5     879     876     885     891       5
     873     867     876     879      11     873     867     876     882      11
     873     867     876     885      11     870     867     876     879      11
     870     867     876     882      11     870     867     876     885      11
     867     876     885     888       5     864     858     852     912      11
     864     858     867     870      52     864     858     867     873      52
     864     858     867     876      57     861     858     852     912      11
     861     858     867     870      52     861     858     867     873      52
     861     858     867     876      57     858     867     876     879      11
     858     867     876     882      11     855     852     858     861      11
     855     852     858     864      11     855     852     858     867      11
     855     852     912     915       4     855     852    -912     915       3
     855     852    -912     915      28     855     852     912     918       3
     852     858     867     870      57     852     858     867     873      57
     852     912     918     921       2     849     846     852     855       3
     849     846     852     858       3     849     846     852     912       3
     846     852     858     861      11     846     852     858     864      11
     975     972     978     981       1     975     972    -978     981       2
     972     978     984     987       3     963     960     966     969      36
     957     954     960     963      36     957     954     960     966      36
     954     960     966     969      36     951     948     954     957      36
     951     948     954     960      36     948     954     960     963      36
     945     942     939     966      36     945     942     948     951      36
     945     942     948     954      36     942     939     966     969      36
     942     948     954     957      36     939     942     948     951      36
     939     966     960     963      36     936     930     924     972      11
     936     930     939     942       3     936     930     939     966       3
     933     930     924     972      11     933     930     939     942       3
     933     930     939     966       3     930     939     942     945      36
     930     939     966     969      36     927     924     930     933      11
     927     924     930     936      11     927     924     930     939      11
     927     924     972     975       4     927     924    -972     975       3
     927     924    -972     975      28     927     924     972     978       3
     924     972     978     981       2     921     918     924     927       3
     921     918     924     930       3     921     918     924     972       3
     918     924     930     933      11     918     924     930     936      11
    1026    1023    1029    1032       1    1026    1023   -1029    1032       2
    1023    1029    1035    1038       3    1011    1008    1014    1017       1
    1011    1008   -1014    1017       2    1011    1008    1014    1020       1
    1011    1008   -1014    1020       2    1005     999    1008    1011      12
    1005     999   -1008    1011       3    1005     999   -1008    1011      13
    1005     999    1008    1014       3    1002     999    1008    1011      12
    1002     999   -1008    1011       3    1002     999   -1008    1011      13
    1002     999    1008    1014       3     999    1008    1014    1017       2
     999    1008    1014    1020       2     996     990     984    1023      11
     996     990     999    1002      52     996     990     999    1005      52
     996     990     999    1008      11     993     990     984    1023      11
     993     990     999    1002      52     993     990     999    1005      52
     993     990     999    1008      11     987     984     990     993      11
     987     984     990     996      11     987     984     990     999      11
     987     984    1023    1026       4     987     984   -1023    1026       3
     987     984   -1023    1026      28     987     984    1023    1029       3
     984     990     999    1002      57     984     990     999    1005      57
     984    1023    1029    1032       2     981     978     984     987       3
     981     978     984     990       3     981     978     984    1023       3
     978     984     990     993      11     978     984     990     996      11
    1062    1059    1065    1068       1    1062    1059   -1065    1068       2
    1059    1065    1071    1074       3    1059    1065    1071    1077       3
    1047    1041    1035    1059      11    1047    1041    1050    1053       3
    1047    1041    1050    1056       3    1044    1041    1035    1059      11
    1044    1041    1050    1053       3    1044    1041    1050    1056       3
    1038    1035    1041    1044      11    1038    1035    1041    1047      11
    1038    1035    1041    1050      11    1038    1035    1059    1062       4
    1038    1035   -1059    1062       3    1038    1035   -1059    1062      28
    1038    1035    1059    1065       3    1035    1059    1065    1068       2
    1032    1029    1035    1038       3    1032    1029    1035    1041       3
    1032    1029    1035    1059       3    1029    1035    1041    1044      11
    1029    1035    1041    1047      11    1083    1080    1086    1089       1
    1083    1080   -1086    1089       2    1080    1086    1092    1095       3
    1077    1071    1080    1083       4    1077    1071   -1080    1083       3
    1077    1071   -1080    1083      28    1077    1071    1080    1086       3
    1074    1071    1080    1083       4    1074    1071   -1080    1083       3
    1074    1071   -1080    1083      28    1074    1071    1080    1086       3
    1071    1080    1086    1089       2    1068    1065    1071    1074       3
    1068    1065    1071    1077       3    1068    1065    1071    1080       3
    1125    1122    1128    1131       1    1125    1122   -1128    1131       2
    1122    1128    1134    1137       3    1113    1104    1098    1116      80
    1113    1104   -1098    1116       5    1110    1104    1098    1116      80
    1110    1104   -1098    1116       5    1107    1104    1098    1116      80
    1107    1104   -1098    1116       5    1104    1098    1116    1119      81
    1104    1098   -1116    1119      82    1104    1098   -1116    1119      83
    1104    1098   -1116    1119      84    1101    1098    1092    1122      11
    1101    1098    1104    1107      11    1101    1098    1104    1110      11
    1101    1098    1104    1113      11    1101    1098    1116    1119      85
    1095    1092    1098    1101      11    1095    1092    1098    1104      11
    1095    1092    1098    1116      80    1095    1092   -1098    1116       5
    1095    1092    1122    1125       4    1095    1092   -1122    1125       3
    1095    1092   -1122    1125      28    1095    1092    1122    1128       3
    1092    1098    1104    1107      57    1092    1098    1104    1110      57
    1092    1098    1104    1113      57    1092    1098    1116    1119      86
    1092    1098   -1116    1119      87    1092    1098   -1116    1119      83
    1092    1098   -1116    1119      88    1092    1122    1128    1131       2
    1089    1086    1092    1095       3    1089    1086    1092    1098       3
    1089    1086    1092    1122       3    1086    1092    1098    1101      11
    1167    1164    1170    1173       1    1167    1164   -1170    1173       2
    1164    1170    1176    1179       3    1152    1149    1155    1158       1
    1152    1149   -1155    1158       2    1152    1149    1155    1161       1
    1152    1149   -1155    1161       2    1146    1140    1134    1164      11
    1146    1140    1149    1152      12    1146    1140   -1149    1152       3
    1146    1140   -1149    1152      13    1146    1140    1149    1155       3
    1143    1140    1134    1164      11    1143    1140    1149    1152      12
    1143    1140   -1149    1152       3    1143    1140   -1149    1152      13
    1143    1140    1149    1155       3    1140    1149    1155    1158       2
    1140    1149    1155    1161       2    1137    1134    1140    1143      11
    1137    1134    1140    1146      11    1137    1134    1140    1149      11
    1137    1134    1164    1167       4    1137    1134   -1164    1167       3
    1137    1134   -1164    1167      28    1137    1134    1164    1170       3
    1134    1164    1170    1173       2    1131    1128    1134    1137       3
    1131    1128    1134    1140       3    1131    1128    1134    1164       3
    1128    1134    1140    1143      11    1128    1134    1140    1146      11
    1239    1236    1242    1245       1    1239    1236   -1242    1245       2
    1236    1242    1248    1251       3    1224    1218    1215    1227      72
    1224    1218   -1215    1227       6    1221    1218    1215    1227      72
    1221    1218   -1215    1227       6    1218    1215    1227    1230      72
    1218    1215   -1227    1230       6    1218    1215    1227    1233      72
    1218    1215   -1227    1233       6    1212    1209    1215    1218      72
    1212    1209   -1215    1218       6    1212    1209    1215    1227      72
    1212    1209   -1215    1227       6    1209    1215    1218    1221      72
    1209    1215   -1218    1221       6    1209    1215    1218    1224      72
    1209    1215   -1218    1224       6    1209    1215    1227    1230      72
    1209    1215   -1227    1230       6    1209    1215    1227    1233      72
    1209    1215   -1227    1233       6    1206    1200    1209    1212       5
    1206    1200    1209    1215       5    1203    1200    1209    1212       5
    1203    1200    1209    1215       5    1197    1191    1200    1203      11
    1197    1191    1200    1206      11    1197    1191    1200    1209      11
    1194    1191    1200    1203      11    1194    1191    1200    1206      11
    1194    1191    1200    1209      11    1191    1200    1209    1212       5
    1188    1182    1176    1236      11    1188    1182    1191    1194      52
    1188    1182    1191    1197      52    1188    1182    1191    1200      57
    1185    1182    1176    1236      11    1185    1182    1191    1194      52
    1185    1182    1191    1197      52    1185    1182    1191    1200      57
    1182    1191    1200    1203      11    1182    1191    1200    1206      11
    1179    1176    1182    1185      11    1179    1176    1182    1188      11
    1179    1176    1182    1191      11    1179    1176    1236    1239       4
    1179    1176   -1236    1239       3    1179    1176   -1236    1239      28
    1179    1176    1236    1242       3    1176    1182    1191    1194      57
    1176    1182    1191    1197      57    1176    1236    1242    1245       2
    1173    1170    1176    1179       3    1173    1170    1176    1182       3
    1173    1170    1176    1236       3    1170    1176    1182    1185      11
    1170    1176    1182    1188      11    1305    1302    1308    1311       1
    1305    1302   -1308    1311       2    1302    1308    1314    1317       3
    1287    1281    1290    1293      11    1287    1281    1290    1296      11
    1287    1281    1290    1299      11    1284    1281    1290    1293      11
    1284    1281    1290    1296      11    1284    1281    1290    1299      11
    1278    1272    1281    1284      11    1278    1272    1281    1287      11
    1278    1272    1281    1290      11    1275    1272    1281    1284      11
    1275    1272    1281    1287      11    1275    1272    1281    1290      11
    1272    1281    1290    1293      11    1272    1281    1290    1296      11
    1272    1281    1290    1299      11    1269    1263    1272    1275      52
    1269    1263    1272    1278      52    1269    1263    1272    1281      57
    1266    1263    1272    1275      52    1266    1263    1272    1278      52
    1266    1263    1272    1281      57    1263    1272    1281    1284      11
    1263    1272    1281    1287      11    1260    1254    1248    1302      11
    1260    1254    1263    1266      52    1260    1254    1263    1269      52
    1260    1254    1263    1272      57    1257    1254    1248    1302      11
    1257    1254    1263    1266      52    1257    1254    1263    1269      52
    1257    1254    1263    1272      57    1254    1263    1272    1275      57
    1254    1263    1272    1278      57    1251    1248    1254    1257      11
    1251    1248    1254    1260      11    1251    1248    1254    1263      11
    1251    1248    1302    1305       4    1251    1248   -1302    1305       3
    1251    1248   -1302    1305      28    1251    1248    1302    1308       3
    1248    1254    1263    1266      57    1248    1254    1263    1269      57
    1248    1302    1308    1311       2    1245    1242    1248    1251       3
    1245    1242    1248    1254       3    1245    1242    1248    1302       3
    1242    1248    1254    1257      11    1242    1248    1254    1260      11
    1347    1344    1350    1353       1    1347    1344   -1350    1353       2
    1344    1350    1356    1359       3    1344    1350    1356    1362       3
    1335    1326    1320    1338      80    1335    1326   -1320    1338       5
    1332    1326    1320    1338      80    1332    1326   -1320    1338       5
    1329    1326    1320    1338      80    1329    1326   -1320    1338       5
    1326    1320    1338    1341      81    1326    1320   -1338    1341      82
    1326    1320   -1338    1341      83    1326    1320   -1338    1341      84
    1323    1320    1314    1344      11    1323    1320    1326    1329      11
    1323    1320    1326    1332      11    1323    1320    1326    1335      11
    1323    1320    1338    1341      85    1317    1314    1320    1323      11
    1317    1314    1320    1326      11    1317    1314    1320    1338      80
    1317    1314   -1320    1338       5    1317    1314    1344    1347       4
    1317    1314   -1344    1347       3    1317    1314   -1344    1347      28
    1317    1314    1344    1350       3    1314    1320    1326    1329      57
    1314    1320    1326    1332      57    1314    1320    1326    1335      57
    1314    1320    1338    1341      86    1314    1320   -1338    1341      87
    1314    1320   -1338    1341      83    1314    1320   -1338    1341      88
    1314    1344    1350    1353       2    1311    1308    1314    1317       3
    1311    1308    1314    1320       3    1311    1308    1314    1344       3
    1308    1314    1320    1323      11    1368    1365    1371    1374       1
    1368    1365   -1371    1374       2    1365    1371    1377    1380       3
    1362    1356    1365    1368       4    1362    1356   -1365    1368       3
    1362    1356   -1365    1368      28    1362    1356    1365    1371       3
    1359    1356    1365    1368       4    1359    1356   -1365    1368       3
    1359    1356   -1365    1368      28    1359    1356    1365    1371       3
    1356    1365    1371    1374       2    1353    1350    1356    1359       3
    1353    1350    1356    1362       3    1353    1350    1356    1365       3
    1413    1410    1416    1419       1    1413    1410   -1416    1419       2
    1410    1416    1422    1425       3    1398    1392    1401    1404       3
    1398    1392    1401    1407       3    1395    1392    1401    1404       3
    1395    1392    1401    1407       3    1389    1383    1377    1410      11
    1389    1383    1392    1395      52    1389    1383    1392    1398      52
    1389    1383    1392    1401      11    1386    1383    1377    1410      11
    1386    1383    1392    1395      52    1386    1383    1392    1398      52
    1386    1383    1392    1401      11    1380    1377    1383    1386      11
    1380    1377    1383    1389      11    1380    1377    1383    1392      11
    1380    1377    1410    1413       4    1380    1377   -1410    1413       3
    1380    1377   -1410    1413      28    1380    1377    1410    1416       3
    1377    1383    1392    1395      57    1377    1383    1392    1398      57
    1377    1410    1416    1419       2    1374    1371    1377    1380       3
    1374    1371    1377    1383       3    1374    1371    1377    1410       3
    1371    1377    1383    1386      11    1371    1377    1383    1389      11
    1464    1461    1467    1470       1    1464    1461   -1467    1470       2
    1461    1467    1473    1476       3    1443    1437    1446    1449      98
    1440    1437    1446    1449      98    1437    1446    1449    1452      98
    1437    1446    1449    1455      98    1437    1446    1449    1458      98
    1434    1428    1422    1461      11    1434    1428    1437    1440      11
    1434    1428    1437    1443      11    1434    1428    1437    1446      11
    1431    1428    1422    1461      11    1431    1428    1437    1440      11
    1431    1428    1437    1443      11    1431    1428    1437    1446      11
    1425    1422    1428    1431      11    1425    1422    1428    1434      11
    1425    1422    1428    1437      11    1425    1422    1461    1464       4
    1425    1422   -1461    1464       3    1425    1422   -1461    1464      28
    1425    1422    1461    1467       3    1422    1428    1437    1440      11
    1422    1428    1437    1443      11    1422    1461    1467    1470       2
    1419    1416    1422    1425       3    1419    1416    1422    1428       3
    1419    1416    1422    1461       3    1416    1422    1428    1431      11
    1416    1422    1428    1434      11    1527    1524    1530    1533       1
    1527    1524   -1530    1533       2    1524    1530    1536    1539       3
    1515    1512    1518    1521      36    1509    1506    1503    1512       4
    1509    1506   -1503    1512      37    1509    1506   -1503    1512       5
    1509    1506   -1503    1512      38    1506    1503    1512    1515      36
    1503    1512    1518    1521      36    1500    1497    1503    1506      36
    1500    1497    1503    1512      36    1497    1503    1506    1509       4
    1497    1503   -1506    1509      37    1497    1503   -1506    1509       5
    1497    1503   -1506    1509      38    1497    1503    1512    1515      36
    1494    1491    1488    1518      36    1494    1491    1497    1500      36
    1494    1491    1497    1503      36    1491    1488    1518    1521      36
    1488    1491    1497    1500      36    1488    1518    1512    1515      36
    1485    1479    1473    1524      11    1485    1479    1488    1491       3
    1485    1479    1488    1518       3    1482    1479    1473    1524      11
    1482    1479    1488    1491       3    1482    1479    1488    1518       3
    1479    1488    1491    1494      36    1479    1488    1518    1521      36
    1476    1473    1479    1482      11    1476    1473    1479    1485      11
    1476    1473    1479    1488      11    1476    1473    1524    1527       4
    1476    1473   -1524    1527       3    1476    1473   -1524    1527      28
    1476    1473    1524    1530       3    1473    1524    1530    1533       2
    1470    1467    1473    1476       3    1470    1467    1473    1479       3
    1470    1467    1473    1524       3    1467    1473    1479    1482      11
    1467    1473    1479    1485      11    1587    1584    1590    1593       1
    1587    1584   -1590    1593       2    1584    1590    1596    1599       3
    1584    1590    1596    1602       3    1575    1572    1578    1581      36
    1569    1566    1572    1575      36    1569    1566    1572    1578      36
    1566    1572    1578    1581      36    1563    1560    1566    1569      36
    1563    1560    1566    1572      36    1560    1566    1572    1575      36
    1557    1554    1551    1578      36    1557    1554    1560    1563      36
    1557    1554    1560    1566      36    1554    1551    1578    1581      36
    1554    1560    1566    1569      36    1551    1554    1560    1563      36
    1551    1578    1572    1575      36    1548    1542    1536    1584      11
    1548    1542    1551    1554       3    1548    1542    1551    1578       3
    1545    1542    1536    1584      11    1545    1542    1551    1554       3
    1545    1542    1551    1578       3    1542    1551    1554    1557      36
    1542    1551    1578    1581      36    1539    1536    1542    1545      11
    1539    1536    1542    1548      11    1539    1536    1542    1551      11
    1539    1536    1584    1587       4    1539    1536   -1584    1587       3
    1539    1536   -1584    1587      28    1539    1536    1584    1590       3
    1536    1584    1590    1593       2    1533    1530    1536    1539       3
    1533    1530    1536    1542       3    1533    1530    1536    1584       3
    1530    1536    1542    1545      11    1530    1536    1542    1548      11
    1608    1605    1611    1614       1    1608    1605   -1611    1614       2
    1605    1611    1617    1620       3    1602    1596    1605    1608       4
    1602    1596   -1605    1608       3    1602    1596   -1605    1608      28
    1602    1596    1605    1611       3    1599    1596    1605    1608       4
    1599    1596   -1605    1608       3    1599    1596   -1605    1608      28
    1599    1596    1605    1611       3    1596    1605    1611    1614       2
    1593    1590    1596    1599       3    1593    1590    1596    1602       3
    1593    1590    1596    1605       3    1650    1647    1653    1656       1
    1650    1647   -1653    1656       2    1647    1653    1659    1662       3
    1635    1632    1638    1641       1    1635    1632   -1638    1641       2
    1635    1632    1638    1644       1    1635    1632   -1638    1644       2
    1629    1623    1617    1647      11    1629    1623    1632    1635      12
    1629    1623   -1632    1635       3    1629    1623   -1632    1635      13
    1629    1623    1632    1638       3    1626    1623    1617    1647      11
    1626    1623    1632    1635      12    1626    1623   -1632    1635       3
    1626    1623   -1632    1635      13    1626    1623    1632    1638       3
    1623    1632    1638    1641       2    1623    1632    1638    1644       2
    1620    1617    1623    1626      11    1620    1617    1623    1629      11
    1620    1617    1623    1632      11    1620    1617    1647    1650       4
    1620    1617   -1647    1650       3    1620    1617   -1647    1650      28
    1620    1617    1647    1653       3    1617    1647    1653    1656       2
    1614    1611    1617    1620       3    1614    1611    1617    1623       3
    1614    1611    1617    1647       3    1611    1617    1623    1626      11
    1611    1617    1623    1629      11    1689    1695    1698    1701       3
    1689    1695    1698    1704       3    1689    1695    1725    1728       3
    1680    1671    1665    1683      80    1680    1671   -1665    1683       5
    1677    1671    1665    1683      80    1677    1671   -1665    1683       5
    1674    1671    1665    1683      80    1674    1671   -1665    1683       5
    1671    1665    1683    1686      81    1671    1665   -1683    1686      82
    1671    1665   -1683    1686      83    1671    1665   -1683    1686      84
    1668    1665    1659    1689      11    1668    1665    1671    1674      11
    1668    1665    1671    1677      11    1668    1665    1671    1680      11
    1668    1665    1683    1686      85    1662    1659    1665    1668      11
    1662    1659    1665    1671      11    1662    1659    1665    1683      80
    1662    1659   -1665    1683       5    1662    1659    1689    1692       4
    1662    1659   -1689    1692       3    1662    1659   -1689    1692      28
    1662    1659    1689    1695       3    1659    1665    1671    1674      57
    1659    1665    1671    1677      57    1659    1665    1671    1680      57
    1659    1665    1683    1686      86    1659    1665   -1683    1686      87
    1659    1665   -1683    1686      83    1659    1665   -1683    1686      88
    1656    1653    1659    1662       3    1656    1653    1659    1665       3
    1656    1653    1659    1689       3    1653    1659    1665    1668      11
    1734    1731    1737    1740       1    1734    1731   -1737    1740       2
    1731    1737    1743    1746       3    1728    1725    1731    1734       4
    1728    1725   -1731    1734       3    1728    1725   -1731    1734      28
    1728    1725    1731    1737       3    1725    1731    1737    1740       2
    1722    1716    1725    1728      11    1722    1716    1725    1731      11
    1719    1716    1725    1728      11    1719    1716    1725    1731      11
    1713    1707    1716    1719      52    1713    1707    1716    1722      52
    1713    1707    1716    1725      57    1710    1707    1716    1719      52
    1710    1707    1716    1722      52    1710    1707    1716    1725      57
    1707    1716    1725    1728      11    1704    1698    1695    1725       3
    1704    1698    1707    1710      11    1704    1698    1707    1713      11
    1704    1698    1707    1716      11    1701    1698    1695    1725       3
    1701    1698    1707    1710      11    1701    1698    1707    1713      11
    1701    1698    1707    1716      11    1698    1695    1725    1728       3
    1698    1707    1716    1719      57    1698    1707    1716    1722      57
    1695    1698    1707    1710      11    1695    1698    1707    1713      11
    1695    1725    1716    1719      11    1695    1725    1716    1722      11
    1779    1776    1782    1785       1    1779    1776   -1782    1785       2
    1776    1782    1788    1791       3    1764    1758    1767    1770       3
    1764    1758    1767    1773       3    1761    1758    1767    1770       3
    1761    1758    1767    1773       3    1755    1749    1743    1776      11
    1755    1749    1758    1761      52    1755    1749    1758    1764      52
    1755    1749    1758    1767      11    1752    1749    1743    1776      11
    1752    1749    1758    1761      52    1752    1749    1758    1764      52
    1752    1749    1758    1767      11    1746    1743    1749    1752      11
    1746    1743    1749    1755      11    1746    1743    1749    1758      11
    1746    1743    1776    1779       4    1746    1743   -1776    1779       3
    1746    1743   -1776    1779      28    1746    1743    1776    1782       3
    1743    1749    1758    1761      57    1743    1749    1758    1764      57
    1743    1776    1782    1785       2    1740    1737    1743    1746       3
    1740    1737    1743    1749       3    1740    1737    1743    1776       3
    1737    1743    1749    1752      11    1737    1743    1749    1755      11
    1839    1836    1842    1845       1    1839    1836   -1842    1845       2
    1836    1842    1848    1851       3    1827    1824    1830    1833      36
    1821    1818    1824    1827      36    1821    1818    1824    1830      36
    1818    1824    1830    1833      36    1815    1812    1818    1821      36
    1815    1812    1818    1824      36    1812    1818    1824    1827      36
    1809    1806    1803    1830      36    1809    1806    1812    1815      36
    1809    1806    1812    1818      36    1806    1803    1830    1833      36
    1806    1812    1818    1821      36    1803    1806    1812    1815      36
    1803    1830    1824    1827      36    1800    1794    1788    1836      11
    1800    1794    1803    1806       3    1800    1794    1803    1830       3
    1797    1794    1788    1836      11    1797    1794    1803    1806       3
    1797    1794    1803    1830       3    1794    1803    1806    1809      36
    1794    1803    1830    1833      36    1791    1788    1794    1797      11
    1791    1788    1794    1800      11    1791    1788    1794    1803      11
    1791    1788    1836    1839       4    1791    1788   -1836    1839       3
    1791    1788   -1836    1839      28    1791    1788    1836    1842       3
    1788    1836    1842    1845       2    1785    1782    1788    1791       3
    1785    1782    1788    1794       3    1785    1782    1788    1836       3
    1782    1788    1794    1797      11    1782    1788    1794    1800      11
    1881    1878    1884    1887       1    1881    1878   -1884    1887       2
    1878    1884    1890    1893       3    1869    1860    1854    1872      80
    1869    1860   -1854    1872       5    1866    1860    1854    1872      80
    1866    1860   -1854    1872       5    1863    1860    1854    1872      80
    1863    1860   -1854    1872       5    1860    1854    1872    1875      81
    1860    1854   -1872    1875      82    1860    1854   -1872    1875      83
    1860    1854   -1872    1875      84    1857    1854    1848    1878      11
    1857    1854    1860    1863      11    1857    1854    1860    1866      11
    1857    1854    1860    1869      11    1857    1854    1872    1875      85
    1851    1848    1854    1857      11    1851    1848    1854    1860      11
    1851    1848    1854    1872      80    1851    1848   -1854    1872       5
    1851    1848    1878    1881       4    1851    1848   -1878    1881       3
    1851    1848   -1878    1881      28    1851    1848    1878    1884       3
    1848    1854    1860    1863      57    1848    1854    1860    1866      57
    1848    1854    1860    1869      57    1848    1854    1872    1875      86
    1848    1854   -1872    1875      87    1848    1854   -1872    1875      83
    1848    1854   -1872    1875      88    1848    1878    1884    1887       2
    1845    1842    1848    1851       3    1845    1842    1848    1854       3
    1845    1842    1848    1878       3    1842    1848    1854    1857      11
    1938    1935    1941    1944       1    1938    1935   -1941    1944       2
    1935    1941    1947    1950       3    1920    1914    1923    1926      52
    1920    1914    1923    1929      52    1920    1914    1923    1932      52
    1917    1914    1923    1926      52    1917    1914    1923    1929      52
    1917    1914    1923    1932      52    1911    1902    1896    1914      57
    1908    1902    1896    1914      57    1905    1902    1896    1914      57
    1902    1896    1914    1917      57    1902    1896    1914    1920      57
    1899    1896    1890    1935      11    1899    1896    1902    1905      52
    1899    1896    1902    1908      52    1899    1896    1902    1911      52
    1899    1896    1914    1917      52    1899    1896    1914    1920      52
    1899    1896    1914    1923      57    1896    1914    1923    1926      57
    1896    1914    1923    1929      57    1896    1914    1923    1932      57
    1893    1890    1896    1899      11    1893    1890    1896    1902      11
    1893    1890    1896    1914      11    1893    1890    1935    1938       4
    1893    1890   -1935    1938       3    1893    1890   -1935    1938      28
    1893    1890    1935    1941       3    1890    1896    1902    1905      57
    1890    1896    1902    1908      57    1890    1896    1902    1911      57
    1890    1896    1914    1917      57    1890    1896    1914    1920      57
    1890    1935    1941    1944       2    1887    1884    1890    1893       3
    1887    1884    1890    1896       3    1887    1884    1890    1935       3
    1884    1890    1896    1899      11    1980    1977    1983    1986       1
    1980    1977   -1983    1986       2    1977    1983    1989    1992       3
    1965    1962    1968    1971       1    1965    1962   -1968    1971       2
    1965    1962    1968    1974       1    1965    1962   -1968    1974       2
    1959    1953    1947    1977      11    1959    1953    1962    1965      12
    1959    1953   -1962    1965       3    1959    1953   -1962    1965      13
    1959    1953    1962    1968       3    1956    1953    1947    1977      11
    1956    1953    1962    1965      12    1956    1953   -1962    1965       3
    1956    1953   -1962    1965      13    1956    1953    1962    1968       3
    1953    1962    1968    1971       2    1953    1962    1968    1974       2
    1950    1947    1953    1956      11    1950    1947    1953    1959      11
    1950    1947    1953    1962      11    1950    1947    1977    1980       4
    1950    1947   -1977    1980       3    1950    1947   -1977    1980      28
    1950    1947    1977    1983       3    1947    1977    1983    1986       2
    1944    1941    1947    1950       3    1944    1941    1947    1953       3
    1944    1941    1947    1977       3    1941    1947    1953    1956      11
    1941    1947    1953    1959      11    2022    2019    2025    2028       1
    2022    2019   -2025    2028       2    2019    2025    2031    2034       3
    2010    2001    1995    2013      80    2010    2001   -1995    2013       5
    2007    2001    1995    2013      80    2007    2001   -1995    2013       5
    2004    2001    1995    2013      80    2004    2001   -1995    2013       5
    2001    1995    2013    2016      81    2001    1995   -2013    2016      82
    2001    1995   -2013    2016      83    2001    1995   -2013    2016      84
    1998    1995    1989    2019      11    1998    1995    2001    2004      11
    1998    1995    2001    2007      11    1998    1995    2001    2010      11
    1998    1995    2013    2016      85    1992    1989    1995    1998      11
    1992    1989    1995    2001      11    1992    1989    1995    2013      80
    1992    1989   -1995    2013       5    1992    1989    2019    2022       4
    1992    1989   -2019    2022       3    1992    1989   -2019    2022      28
    1992    1989    2019    2025       3    1989    1995    2001    2004      57
    1989    1995    2001    2007      57    1989    1995    2001    2010      57
    1989    1995    2013    2016      86    1989    1995   -2013    2016      87
    1989    1995   -2013    2016      83    1989    1995   -2013    2016      88
    1989    2019    2025    2028       2    1986    1983    1989    1992       3
    1986    1983    1989    1995       3    1986    1983    1989    2019       3
    1983    1989    1995    1998      11    2058    2055    2061    2064       1
    2058    2055   -2061    2064       2    2055    2061    2067    2070       3
    2043    2037    2031    2055      11    2043    2037    2046    2049       3
    2043    2037    2046    2052       3    2040    2037    2031    2055      11
    2040    2037    2046    2049       3    2040    2037    2046    2052       3
    2034    2031    2037    2040      11    2034    2031    2037    2043      11
    2034    2031    2037    2046      11    2034    2031    2055    2058       4
    2034    2031   -2055    2058       3    2034    2031   -2055    2058      28
    2034    2031    2055    2061       3    2031    2055    2061    2064       2
    2028    2025    2031    2034       3    2028    2025    2031    2037       3
    2028    2025    2031    2055       3    2025    2031    2037    2040      11
    2025    2031    2037    2043      11    2091    2088    2094    2097       1
    2091    2088   -2094    2097       2    2088    2094    2100    2103       3
    2079    2073    2067    2088      11    2079    2073    2082    2085      85
    2076    2073    2067    2088      11    2076    2073    2082    2085      85
    2070    2067    2073    2076      11    2070    2067    2073    2079      11
    2070    2067    2073    2082      80    2070    2067   -2073    2082       5
    2070    2067    2088    2091       4    2070    2067   -2088    2091       3
    2070    2067   -2088    2091      28    2070    2067    2088    2094       3
    2067    2073    2082    2085     126    2067    2073   -2082    2085     127
    2067    2073   -2082    2085     128    2067    2073   -2082    2085     129
    2067    2088    2094    2097       2    2064    2061    2067    2070       3
    2064    2061    2067    2073       3    2064    2061    2067    2088       3
    2061    2067    2073    2076      11    2061    2067    2073    2079      11
    2136    2133    2139    2142       1    2136    2133   -2139    2142       2
    2133    2139    2145    2148       3    2121    2115    2124    2127       3
    2121    2115    2124    2130       3    2118    2115    2124    2127       3
    2118    2115    2124    2130       3    2112    2106    2100    2133      11
    2112    2106    2115    2118      52    2112    2106    2115    2121      52
    2112    2106    2115    2124      11    2109    2106    2100    2133      11
    2109    2106    2115    2118      52    2109    2106    2115    2121      52
    2109    2106    2115    2124      11    2103    2100    2106    2109      11
    2103    2100    2106    2112      11    2103    2100    2106    2115      11
    2103    2100    2133    2136       4    2103    2100   -2133    2136       3
    2103    2100   -2133    2136      28    2103    2100    2133    2139       3
    2100    2106    2115    2118      57    2100    2106    2115    2121      57
    2100    2133    2139    2142       2    2097    2094    2100    2103       3
    2097    2094    2100    2106       3    2097    2094    2100    2133       3
    2094    2100    2106    2109      11    2094    2100    2106    2112      11
    2178    2175    2181    2184       1    2178    2175   -2181    2184       2
    2175    2181    2187    2190       3    2166    2157    2151    2169      80
    2166    2157   -2151    2169       5    2163    2157    2151    2169      80
    2163    2157   -2151    2169       5    2160    2157    2151    2169      80
    2160    2157   -2151    2169       5    2157    2151    2169    2172      81
    2157    2151   -2169    2172      82    2157    2151   -2169    2172      83
    2157    2151   -2169    2172      84    2154    2151    2145    2175      11
    2154    2151    2157    2160      11    2154    2151    2157    2163      11
    2154    2151    2157    2166      11    2154    2151    2169    2172      85
    2148    2145    2151    2154      11    2148    2145    2151    2157      11
    2148    2145    2151    2169      80    2148    2145   -2151    2169       5
    2148    2145    2175    2178       4    2148    2145   -2175    2178       3
    2148    2145   -2175    2178      28    2148    2145    2175    2181       3
    2145    2151    2157    2160      57    2145    2151    2157    2163      57
    2145    2151    2157    2166      57    2145    2151    2169    2172      86
    2145    2151   -2169    2172      87    2145    2151   -2169    2172      83
    2145    2151   -2169    2172      88    2145    2175    2181    2184       2
    2142    2139    2145    2148       3    2142    2139    2145    2151       3
    2142    2139    2145    2175       3    2139    2145    2151    2154      11
    2235    2232    2238    2241       1    2235    2232   -2238    2241       2
    2232    2238    2244    2247       3    2217    2208    2202    2220      57
    2214    2208    2202    2220      57    2211    2208    2202    2220      57
    2208    2202    2220    2223      57    2208    2202    2220    2226      57
    2208    2202    2220    2229      57    2205    2202    2208    2211      52
    2205    2202    2208    2214      52    2205    2202    2208    2217      52
    2205    2202    2220    2223      52    2205    2202    2220    2226      52
    2205    2202    2220    2229      52    2199    2193    2187    2232      11
    2199    2193    2202    2205      52    2199    2193    2202    2208      57
    2199    2193    2202    2220      57    2196    2193    2187    2232      11
    2196    2193    2202    2205      52    2196    2193    2202    2208      57
    2196    2193    2202    2220      57    2193    2202    2208    2211      57
    2193    2202    2208    2214      57    2193    2202    2208    2217      57
    2193    2202    2220    2223      57    2193    2202    2220    2226      57
    2193    2202    2220    2229      57    2190    2187    2193    2196      11
    2190    2187    2193    2199      11    2190    2187    2193    2202      11
    2190    2187    2232    2235       4    2190    2187   -2232    2235       3
    2190    2187   -2232    2235      28    2190    2187    2232    2238       3
    2187    2193    2202    2205      57    2187    2232    2238    2241       2
    2184    2181    2187    2190       3    2184    2181    2187    2193       3
    2184    2181    2187    2232       3    2181    2187    2193    2196      11
    2181    2187    2193    2199      11    2271    2268    2274    2277       1
    2271    2268   -2274    2277       2    2268    2274    2280    2283       3
    2256    2250    2244    2268      11    2256    2250    2259    2262       3
    2256    2250    2259    2265       3    2253    2250    2244    2268      11
    2253    2250    2259    2262       3    2253    2250    2259    2265       3
    2247    2244    2250    2253      11    2247    2244    2250    2256      11
    2247    2244    2250    2259      11    2247    2244    2268    2271       4
    2247    2244   -2268    2271       3    2247    2244   -2268    2271      28
    2247    2244    2268    2274       3    2244    2268    2274    2277       2
    2241    2238    2244    2247       3    2241    2238    2244    2250       3
    2241    2238    2244    2268       3    2238    2244    2250    2253      11
    2238    2244    2250    2256      11    2322    2319    2325    2328       1
    2322    2319   -2325    2328       2    2319    2325    2331    2334       3
    2310    2307    2313    2316     143    2304    2301    2307    2310     144
    2304    2301    2307    2313     144    2301    2307    2313    2316     143
    2298    2295    2313    2316     145    2298    2301    2307    2310     144
    2295    2298    2301    2304     150    2295    2313    2307    2310     143
    2292    2286    2280    2319      11    2292    2286    2295    2298       3
    2292    2286    2295    2313       3    2289    2286    2280    2319      11
    2289    2286    2295    2298       3    2289    2286    2295    2313       3
    2286    2295    2313    2316     145    2283    2280    2286    2289      11
    2283    2280    2286    2292      11    2283    2280    2286    2295      11
    2283    2280    2319    2322       4    2283    2280   -2319    2322       3
    2283    2280   -2319    2322      28    2283    2280    2319    2325       3
    2280    2319    2325    2328       2    2277    2274    2280    2283       3
    2277    2274    2280    2286       3    2277    2274    2280    2319       3
    2274    2280    2286    2289      11    2274    2280    2286    2292      11
    2385    2382    2388    2391       1    2385    2382   -2388    2391       2
    2382    2388    2394    2397       3    2373    2370    2376    2379      36
    2367    2364    2361    2370       4    2367    2364   -2361    2370      37
    2367    2364   -2361    2370       5    2367    2364   -2361    2370      38
    2364    2361    2370    2373      36    2361    2370    2376    2379      36
    2358    2355    2361    2364      36    2358    2355    2361    2370      36
    2355    2361    2364    2367       4    2355    2361   -2364    2367      37
    2355    2361   -2364    2367       5    2355    2361   -2364    2367      38
    2355    2361    2370    2373      36    2352    2349    2346    2376      36
    2352    2349    2355    2358      36    2352    2349    2355    2361      36
    2349    2346    2376    2379      36    2346    2349    2355    2358      36
    2346    2376    2370    2373      36    2343    2337    2331    2382      11
    2343    2337    2346    2349       3    2343    2337    2346    2376       3
    2340    2337    2331    2382      11    2340    2337    2346    2349       3
    2340    2337    2346    2376       3    2337    2346    2349    2352      36
    2337    2346    2376    2379      36    2334    2331    2337    2340      11
    2334    2331    2337    2343      11    2334    2331    2337    2346      11
    2334    2331    2382    2385       4    2334    2331   -2382    2385       3
    2334    2331   -2382    2385      28    2334    2331    2382    2388       3
    2331    2382    2388    2391       2    2328    2325    2331    2334       3
    2328    2325    2331    2337       3    2328    2325    2331    2382       3
    2325    2331    2337    2340      11    2325    2331    2337    2343      11
    2418    2415    2421    2424       1    2418    2415   -2421    2424       2
    2415    2421    2427    2430       3    2406    2400    2394    2415      11
    2406    2400    2409    2412      85    2403    2400    2394    2415      11
    2403    2400    2409    2412      85    2397    2394    2400    2403      11
    2397    2394    2400    2406      11    2397    2394    2400    2409      80
    2397    2394   -2400    2409       5    2397    2394    2415    2418       4
    2397    2394   -2415    2418       3    2397    2394   -2415    2418      28
    2397    2394    2415    2421       3    2394    2400    2409    2412     126
    2394    2400   -2409    2412     127    2394    2400   -2409    2412     128
    2394    2400   -2409    2412     129    2394    2415    2421    2424       2
    2391    2388    2394    2397       3    2391    2388    2394    2400       3
    2391    2388    2394    2415       3    2388    2394    2400    2403      11
    2388    2394    2400    2406      11    2451    2448    2454    2457       1
    2451    2448   -2454    2457       2    2448    2454    2460    2463       3
    2439    2433    2427    2448      11    2439    2433    2442    2445      85
    2436    2433    2427    2448      11    2436    2433    2442    2445      85
    2430    2427    2433    2436      11    2430    2427    2433    2439      11
    2430    2427    2433    2442      80    2430    2427   -2433    2442       5
    2430    2427    2448    2451       4    2430    2427   -2448    2451       3
    2430    2427   -2448    2451      28    2430    2427    2448    2454       3
    2427    2433    2442    2445     126    2427    2433   -2442    2445     127
    2427    2433   -2442    2445     128    2427    2433   -2442    2445     129
    2427    2448    2454    2457       2    2424    2421    2427    2430       3
    2424    2421    2427    2433       3    2424    2421    2427    2448       3
    2421    2427    2433    2436      11    2421    2427    2433    2439      11
    2487    2484    2490    2493       1    2487    2484   -2490    2493       2
    2484    2490    2496    2499       3    2472    2466    2460    2484      11
    2472    2466    2475    2478       3    2472    2466    2475    2481       3
    2469    2466    2460    2484      11    2469    2466    2475    2478       3
    2469    2466    2475    2481       3    2463    2460    2466    2469      11
    2463    2460    2466    2472      11    2463    2460    2466    2475      11
    2463    2460    2484    2487       4    2463    2460   -2484    2487       3
    2463    2460   -2484    2487      28    2463    2460    2484    2490       3
    2460    2484    2490    2493       2    2457    2454    2460    2463       3
    2457    2454    2460    2466       3    2457    2454    2460    2484       3
    2454    2460    2466    2469      11    2454    2460    2466    2472      11
    2538    2535    2541    2544       1    2538    2535   -2541    2544       2
    2535    2541    2547    2550       3    2535    2541    2547    2553       3
    2526    2523    2529    2532     143    2520    2517    2523    2526     144
    2520    2517    2523    2529     144    2517    2523    2529    2532     143
    2514    2511    2529    2532     145    2514    2517    2523    2526     144
    2511    2514    2517    2520     150    2511    2529    2523    2526     143
    2508    2502    2496    2535      11    2508    2502    2511    2514       3
    2508    2502    2511    2529       3    2505    2502    2496    2535      11
    2505    2502    2511    2514       3    2505    2502    2511    2529       3
    2502    2511    2529    2532     145    2499    2496    2502    2505      11
    2499    2496    2502    2508      11    2499    2496    2502    2511      11
    2499    2496    2535    2538       4    2499    2496   -2535    2538       3
    2499    2496   -2535    2538      28    2499    2496    2535    2541       3
    2496    2535    2541    2544       2    2493    2490    2496    2499       3
    2493    2490    2496    2502       3    2493    2490    2496    2535       3
    2490    2496    2502    2505      11    2490    2496    2502    2508      11
    2559    2556    2562    2565       1    2559    2556   -2562    2565       2
    2556    2562    2568    2571       3    2553    2547    2556    2559       4
    2553    2547   -2556    2559       3    2553    2547   -2556    2559      28
    2553    2547    2556    2562       3    2550    2547    2556    2559       4
    2550    2547   -2556    2559       3    2550    2547   -2556    2559      28
    2550    2547    2556    2562       3    2547    2556    2562    2565       2
    2544    2541    2547    2550       3    2544    2541    2547    2553       3
    2544    2541    2547    2556       3    2610    2607    2613    2616       1
    2610    2607   -2613    2616       2    2607    2613    2619    2622       3
    2589    2583    2592    2595      98    2586    2583    2592    2595      98
    2583    2592    2595    2598      98    2583    2592    2595    2601      98
    2583    2592    2595    2604      98    2580    2574    2568    2607      11
    2580    2574    2583    2586      11    2580    2574    2583    2589      11
    2580    2574    2583    2592      11    2577    2574    2568    2607      11
    2577    2574    2583    2586      11    2577    2574    2583    2589      11
    2577    2574    2583    2592      11    2571    2568    2574    2577      11
    2571    2568    2574    2580      11    2571    2568    2574    2583      11
    2571    2568    2607    2610       4    2571    2568   -2607    2610       3
    2571    2568   -2607    2610      28    2571    2568    2607    2613       3
    2568    2574    2583    2586      11    2568    2574    2583    2589      11
    2568    2607    2613    2616       2    2565    2562    2568    2571       3
    2565    2562    2568    2574       3    2565    2562    2568    2607       3
    2562    2568    2574    2577      11    2562    2568    2574    2580      11
    2682    2679    2685    2688       1    2682    2679   -2685    2688       2
    2679    2685    2691    2694       3    2667    2661    2658    2670      72
    2667    2661   -2658    2670       6    2664    2661    2658    2670      72
    2664    2661   -2658    2670       6    2661    2658    2670    2673      72
    2661    2658   -2670    2673       6    2661    2658    2670    2676      72
    2661    2658   -2670    2676       6    2655    2652    2658    2661      72
    2655    2652   -2658    2661       6    2655    2652    2658    2670      72
    2655    2652   -2658    2670       6    2652    2658    2661    2664      72
    2652    2658   -2661    2664       6    2652    2658    2661    2667      72
    2652    2658   -2661    2667       6    2652    2658    2670    2673      72
    2652    2658   -2670    2673       6    2652    2658    2670    2676      72
    2652    2658   -2670    2676       6    2649    2643    2652    2655       5
    2649    2643    2652    2658       5    2646    2643    2652    2655       5
    2646    2643    2652    2658       5    2640    2634    2643    2646      11
    2640    2634    2643    2649      11    2640    2634    2643    2652      11
    2637    2634    2643    2646      11    2637    2634    2643    2649      11
    2637    2634    2643    2652      11    2634    2643    2652    2655       5
    2631    2625    2619    2679      11    2631    2625    2634    2637      52
    2631    2625    2634    2640      52    2631    2625    2634    2643      57
    2628    2625    2619    2679      11    2628    2625    2634    2637      52
    2628    2625    2634    2640      52    2628    2625    2634    2643      57
    2625    2634    2643    2646      11    2625    2634    2643    2649      11
    2622    2619    2625    2628      11    2622    2619    2625    2631      11
    2622    2619    2625    2634      11    2622    2619    2679    2682       4
    2622    2619   -2679    2682       3    2622    2619   -2679    2682      28
    2622    2619    2679    2685       3    2619    2625    2634    2637      57
    2619    2625    2634    2640      57    2619    2679    2685    2688       2
    2616    2613    2619    2622       3    2616    2613    2619    2625       3
    2616    2613    2619    2679       3    2613    2619    2625    2628      11
    2613    2619    2625    2631      11    2730    2727    2733    2736       1
    2730    2727   -2733    2736       2    2727    2733    2739    2742       3
    2712    2703    2697    2715      57    2709    2703    2697    2715      57
    2706    2703    2697    2715      57    2703    2697    2715    2718      57
    2703    2697    2715    2721      57    2703    2697    2715    2724      57
    2700    2697    2691    2727      11    2700    2697    2703    2706      52
    2700    2697    2703    2709      52    2700    2697    2703    2712      52
    2700    2697    2715    2718      52    2700    2697    2715    2721      52
    2700    2697    2715    2724      52    2694    2691    2697    2700      11
    2694    2691    2697    2703      11    2694    2691    2697    2715      11
    2694    2691    2727    2730       4    2694    2691   -2727    2730       3
    2694    2691   -2727    2730      28    2694    2691    2727    2733       3
    2691    2697    2703    2706      57    2691    2697    2703    2709      57
    2691    2697    2703    2712      57    2691    2697    2715    2718      57
    2691    2697    2715    2721      57    2691    2697    2715    2724      57
    2691    2727    2733    2736       2    2688    2685    2691    2694       3
    2688    2685    2691    2697       3    2688    2685    2691    2727       3
    2685    2691    2697    2700      11    2781    2778    2784    2787       1
    2781    2778   -2784    2787       2    2778    2784    2790    2793       3
    2760    2754    2763    2766      98    2757    2754    2763    2766      98
    2754    2763    2766    2769      98    2754    2763    2766    2772      98
    2754    2763    2766    2775      98    2751    2745    2739    2778      11
    2751    2745    2754    2757      11    2751    2745    2754    2760      11
    2751    2745    2754    2763      11    2748    2745    2739    2778      11
    2748    2745    2754    2757      11    2748    2745    2754    2760      11
    2748    2745    2754    2763      11    2742    2739    2745    2748      11
    2742    2739    2745    2751      11    2742    2739    2745    2754      11
    2742    2739    2778    2781       4    2742    2739   -2778    2781       3
    2742    2739   -2778    2781      28    2742    2739    2778    2784       3
    2739    2745    2754    2757      11    2739    2745    2754    2760      11
    2739    2778    2784    2787       2    2736    2733    2739    2742       3
    2736    2733    2739    2745       3    2736    2733    2739    2778       3
    2733    2739    2745    2748      11    2733    2739    2745    2751      11
    2817    2814    2820    2823       1    2817    2814   -2820    2823       2
    2814    2820    2826    2829       3    2802    2796    2790    2814      11
    2802    2796    2805    2808       3    2802    2796    2805    2811       3
    2799    2796    2790    2814      11    2799    2796    2805    2808       3
    2799    2796    2805    2811       3    2793    2790    2796    2799      11
    2793    2790    2796    2802      11    2793    2790    2796    2805      11
    2793    2790    2814    2817       4    2793    2790   -2814    2817       3
    2793    2790   -2814    2817      28    2793    2790    2814    2820       3
    2790    2814    2820    2823       2    2787    2784    2790    2793       3
    2787    2784    2790    2796       3    2787    2784    2790    2814       3
    2784    2790    2796    2799      11    2784    2790    2796    2802      11
    2847    2844    2850    2853       1    2847    2844   -2850    2853       2
    2844    2850    2856    2859       3    2841    2832    2826    2844      11
    2838    2832    2826    2844      11    2835    2832    2826    2844      11
    2829    2826    2832    2835      11    2829    2826    2832    2838      11
    2829    2826    2832    2841      11    2829    2826    2844    2847       4
    2829    2826   -2844    2847       3    2829    2826   -2844    2847      28
    2829    2826    2844    2850       3    2826    2844    2850    2853       2
    2823    2820    2826    2829       3    2823    2820    2826    2832       3
    2823    2820    2826    2844       3    2820    2826    2832    2835      11
    2820    2826    2832    2838      11    2820    2826    2832    2841      11
    2880    2877    2883    2886       1    2880    2877   -2883    2886       2
    2877    2883    2889    2892       3    2868    2862    2856    2877      11
    2868    2862    2871    2874      85    2865    2862    2856    2877      11
    2865    2862    2871    2874      85    2859    2856    2862    2865      11
    2859    2856    2862    2868      11    2859    2856    2862    2871      80
    2859    2856   -2862    2871       5    2859    2856    2877    2880       4
    2859    2856   -2877    2880       3    2859    2856   -2877    2880      28
    2859    2856    2877    2883       3    2856    2862    2871    2874     126
    2856    2862   -2871    2874     127    2856    2862   -2871    2874     128
    2856    2862   -2871    2874     129    2856    2877    2883    2886       2
    2853    2850    2856    2859       3    2853    2850    2856    2862       3
    2853    2850    2856    2877       3    2850    2856    2862    2865      11
    2850    2856    2862    2868      11    2928    2925    2931    2934       1
    2928    2925   -2931    2934       2    2925    2931    2937    2940       3
    2910    2901    2895    2913      57    2907    2901    2895    2913      57
    2904    2901    2895    2913      57    2901    2895    2913    2916      57
    2901    2895    2913    2919      57    2901    2895    2913    2922      57
    2898    2895    2889    2925      11    2898    2895    2901    2904      52
    2898    2895    2901    2907      52    2898    2895    2901    2910      52
    2898    2895    2913    2916      52    2898    2895    2913    2919      52
    2898    2895    2913    2922      52    2892    2889    2895    2898      11
    2892    2889    2895    2901      11    2892    2889    2895    2913      11
    2892    2889    2925    2928       4    2892    2889   -2925    2928       3
    2892    2889   -2925    2928      28    2892    2889    2925    2931       3
    2889    2895    2901    2904      57    2889    2895    2901    2907      57
    2889    2895    2901    2910      57    2889    2895    2913    2916      57
    2889    2895    2913    2919      57    2889    2895    2913    2922      57
    2889    2925    2931    2934       2    2886    2883    2889    2892       3
    2886    2883    2889    2895       3    2886    2883    2889    2925       3
    2883    2889    2895    2898      11    2985    2982    2988    2991       1
    2985    2982   -2988    2991       2    2982    2988    2994    2997       3
    2967    2958    2952    2970      57    2964    2958    2952    2970      57
    2961    2958    2952    2970      57    2958    2952    2970    2973      57
    2958    2952    2970    2976      57    2958    2952    2970    2979      57
    2955    2952    2958    2961      52    2955    2952    2958    2964      52
    2955    2952    2958    2967      52    2955    2952    2970    2973      52
    2955    2952    2970    2976      52    2955    2952    2970    2979      52
    2949    2943    2937    2982      11    2949    2943    2952    2955      52
    2949    2943    2952    2958      57    2949    2943    2952    2970      57
    2946    2943    2937    2982      11    2946    2943    2952    2955      52
    2946    2943    2952    2958      57    2946    2943    2952    2970      57
    2943    2952    2958    2961      57    2943    2952    2958    2964      57
    2943    2952    2958    2967      57    2943    2952    2970    2973      57
    2943    2952    2970    2976      57    2943    2952    2970    2979      57
    2940    2937    2943    2946      11    2940    2937    2943    2949      11
    2940    2937    2943    2952      11    2940    2937    2982    2985       4
    2940    2937   -2982    2985       3    2940    2937   -2982    2985      28
    2940    2937    2982    2988       3    2937    2943    2952    2955      57
    2937    2982    2988    2991       2    2934    2931    2937    2940       3
    2934    2931    2937    2943       3    2934    2931    2937    2982       3
    2931    2937    2943    2946      11    2931    2937    2943    2949      11
    3042    3039    3045    3048       1    3042    3039   -3045    3048       2
    3039    3045    3051    3054       3    3024    3015    3009    3027      57
    3021    3015    3009    3027      57    3018    3015    3009    3027      57
    3015    3009    3027    3030      57    3015    3009    3027    3033      57
    3015    3009    3027    3036      57    3012    3009    3015    3018      52
    3012    3009    3015    3021      52    3012    3009    3015    3024      52
    3012    3009    3027    3030      52    3012    3009    3027    3033      52
    3012    3009    3027    3036      52    3006    3000    2994    3039      11
    3006    3000    3009    3012      52    3006    3000    3009    3015      57
    3006    3000    3009    3027      57    3003    3000    2994    3039      11
    3003    3000    3009    3012      52    3003    3000    3009    3015      57
    3003    3000    3009    3027      57    3000    3009    3015    3018      57
    3000    3009    3015    3021      57    3000    3009    3015    3024      57
    3000    3009    3027    3030      57    3000    3009    3027    3033      57
    3000    3009    3027    3036      57    2997    2994    3000    3003      11
    2997    2994    3000    3006      11    2997    2994    3000    3009      11
    2997    2994    3039    3042       4    2997    2994   -3039    3042       3
    2997    2994   -3039    3042      28    2997    2994    3039    3045       3
    2994    3000    3009    3012      57    2994    3039    3045    3048       2
    2991    2988    2994    2997       3    2991    2988    2994    3000       3
    2991    2988    2994    3039       3    2988    2994    3000    3003      11
    2988    2994    3000    3006      11    3087    3084    3090    3093       1
    3087    3084   -3090    3093       2    3084    3090    3096    3099       3
    3072    3066    3075    3078       3    3072    3066    3075    3081       3
    3069    3066    3075    3078       3    3069    3066    3075    3081       3
    3063    3057    3051    3084      11    3063    3057    3066    3069      52
    3063    3057    3066    3072      52    3063    3057    3066    3075      11
    3060    3057    3051    3084      11    3060    3057    3066    3069      52
    3060    3057    3066    3072      52    3060    3057    3066    3075      11
    3054    3051    3057    3060      11    3054    3051    3057    3063      11
    3054    3051    3057    3066      11    3054    3051    3084    3087       4
    3054    3051   -3084    3087       3    3054    3051   -3084    3087      28
    3054    3051    3084    3090       3    3051    3057    3066    3069      57
    3051    3057    3066    3072      57    3051    3084    3090    3093       2
    3048    3045    3051    3054       3    3048    3045    3051    3057       3
    3048    3045    3051    3084       3    3045    3051    3057    3060      11
    3045    3051    3057    3063      11    3117    3114    3120    3123       1
    3117    3114   -3120    3123       2    3114    3120    3126    3129       3
    3111    3102    3096    3114      11    3108    3102    3096    3114      11
    3105    3102    3096    3114      11    3099    3096    3102    3105      11
    3099    3096    3102    3108      11    3099    3096    3102    3111      11
    3099    3096    3114    3117       4    3099    3096   -3114    3117       3
    3099    3096   -3114    3117      28    3099    3096    3114    3120       3
    3096    3114    3120    3123       2    3093    3090    3096    3099       3
    3093    3090    3096    3102       3    3093    3090    3096    3114       3
    3090    3096    3102    3105      11    3090    3096    3102    3108      11
    3090    3096    3102    3111      11    3150    3147    3153    3156       1
    3150    3147   -3153    3156       2    3147    3153    3159    3162       3
    3138    3132    3126    3147      11    3138    3132    3141    3144      85
    3135    3132    3126    3147      11    3135    3132    3141    3144      85
    3129    3126    3132    3135      11    3129    3126    3132    3138      11
    3129    3126    3132    3141      80    3129    3126   -3132    3141       5
    3129    3126    3147    3150       4    3129    3126   -3147    3150       3
    3129    3126   -3147    3150      28    3129    3126    3147    3153       3
    3126    3132    3141    3144     126    3126    3132   -3141    3144     127
    3126    3132   -3141    3144     128    3126    3132   -3141    3144     129
    3126    3147    3153    3156       2    3123    3120    3126    3129       3
    3123    3120    3126    3132       3    3123    3120    3126    3147       3
    3120    3126    3132    3135      11    3120    3126    3132    3138      11
    3201    3198    3204    3207       1    3201    3198   -3204    3207       2
    3198    3204    3210    3213       3    3198    3204    3210    3216       3
    3186    3183    3189    3192       1    3186    3183   -3189    3192       2
    3186    3183    3189    3195       1    3186    3183   -3189    3195       2
    3180    3174    3183    3186      12    3180    3174   -3183    3186       3
    3180    3174   -3183    3186      13    3180    3174    3183    3189       3
    3177    3174    3183    3186      12    3177    3174   -3183    3186       3
    3177    3174   -3183    3186      13    3177    3174    3183    3189       3
    3174    3183    3189    3192       2    3174    3183    3189    3195       2
    3171    3165    3159    3198      11    3171    3165    3174    3177      52
    3171    3165    3174    3180      52    3171    3165    3174    3183      11
    3168    3165    3159    3198      11    3168    3165    3174    3177      52
    3168    3165    3174    3180      52    3168    3165    3174    3183      11
    3162    3159    3165    3168      11    3162    3159    3165    3171      11
    3162    3159    3165    3174      11    3162    3159    3198    3201       4
    3162    3159   -3198    3201       3    3162    3159   -3198    3201      28
    3162    3159    3198    3204       3    3159    3165    3174    3177      57
    3159    3165    3174    3180      57    3159    3198    3204    3207       2
    3156    3153    3159    3162       3    3156    3153    3159    3165       3
    3156    3153    3159    3198       3    3153    3159    3165    3168      11
    3153    3159    3165    3171      11    3222    3219    3225    3228       1
    3222    3219   -3225    3228       2    3219    3225    3231    3234       3
    3219    3225    3231    3237       3    3216    3210    3219    3222       4
    3216    3210   -3219    3222       3    3216    3210   -3219    3222      28
    3216    3210    3219    3225       3    3213    3210    3219    3222       4
    3213    3210   -3219    3222       3    3213    3210   -3219    3222      28
    3213    3210    3219    3225       3    3210    3219    3225    3228       2
    3207    3204    3210    3213       3    3207    3204    3210    3216       3
    3207    3204    3210    3219       3    3243    3240    3246    3249       1
    3243    3240   -3246    3249       2    3240    3246    3252    3255       3
    3237    3231    3240    3243       4    3237    3231   -3240    3243       3
    3237    3231   -3240    3243      28    3237    3231    3240    3246       3
    3234    3231    3240    3243       4    3234    3231   -3240    3243       3
    3234    3231   -3240    3243      28    3234    3231    3240    3246       3
    3231    3240    3246    3249       2    3228    3225    3231    3234       3
    3228    3225    3231    3237       3    3228    3225    3231    3240       3
    3285    3282    3288    3291       1    3285    3282   -3288    3291       2
    3282    3288    3294    3297       3    3273    3264    3258    3276      80
    3273    3264   -3258    3276       5    3270    3264    3258    3276      80
    3270    3264   -3258    3276       5    3267    3264    3258    3276      80
    3267    3264   -3258    3276       5    3264    3258    3276    3279      81
    3264    3258   -3276    3279      82    3264    3258   -3276    3279      83
    3264    3258   -3276    3279      84    3261    3258    3252    3282      11
    3261    3258    3264    3267      11    3261    3258    3264    3270      11
    3261    3258    3264    3273      11    3261    3258    3276    3279      85
    3255    3252    3258    3261      11    3255    3252    3258    3264      11
    3255    3252    3258    3276      80    3255    3252   -3258    3276       5
    3255    3252    3282    3285       4    3255    3252   -3282    3285       3
    3255    3252   -3282    3285      28    3255    3252    3282    3288       3
    3252    3258    3264    3267      57    3252    3258    3264    3270      57
    3252    3258    3264    3273      57    3252    3258    3276    3279      86
    3252    3258   -3276    3279      87    3252    3258   -3276    3279      83
    3252    3258   -3276    3279      88    3252    3282    3288    3291       2
    3249    3246    3252    3255       3    3249    3246    3252    3258       3
    3249    3246    3252    3282       3    3246    3252    3258    3261      11
    3345    3342    3348    3351       1    3345    3342   -3348    3351       2
    3342    3348    3354    3357       3    3333    3330    3336    3339      36
    3327    3324    3330    3333      36    3327    3324    3330    3336      36
    3324    3330    3336    3339      36    3321    3318    3324    3327      36
    3321    3318    3324    3330      36    3318    3324    3330    3333      36
    3315    3312    3309    3336      36    3315    3312    3318    3321      36
    3315    3312    3318    3324      36    3312    3309    3336    3339      36
    3312    3318    3324    3327      36    3309    3312    3318    3321      36
    3309    3336    3330    3333      36    3306    3300    3294    3342      11
    3306    3300    3309    3312       3    3306    3300    3309    3336       3
    3303    3300    3294    3342      11    3303    3300    3309    3312       3
    3303    3300    3309    3336       3    3300    3309    3312    3315      36
    3300    3309    3336    3339      36    3297    3294    3300    3303      11
    3297    3294    3300    3306      11    3297    3294    3300    3309      11
    3297    3294    3342    3345       4    3297    3294   -3342    3345       3
    3297    3294   -3342    3345      28    3297    3294    3342    3348       3
    3294    3342    3348    3351       2    3291    3288    3294    3297       3
    3291    3288    3294    3300       3    3291    3288    3294    3342       3
    3288    3294    3300    3303      11    3288    3294    3300    3306      11
    3387    3384    3390    3393       1    3387    3384   -3390    3393       2
    3384    3390    3396    3399       3    3375    3366    3360    3378      80
    3375    3366   -3360    3378       5    3372    3366    3360    3378      80
    3372    3366   -3360    3378       5    3369    3366    3360    3378      80
    3369    3366   -3360    3378       5    3366    3360    3378    3381      81
    3366    3360   -3378    3381      82    3366    3360   -3378    3381      83
    3366    3360   -3378    3381      84    3363    3360    3354    3384      11
    3363    3360    3366    3369      11    3363    3360    3366    3372      11
    3363    3360    3366    3375      11    3363    3360    3378    3381      85
    3357    3354    3360    3363      11    3357    3354    3360    3366      11
    3357    3354    3360    3378      80    3357    3354   -3360    3378       5
    3357    3354    3384    3387       4    3357    3354   -3384    3387       3
    3357    3354   -3384    3387      28    3357    3354    3384    3390       3
    3354    3360    3366    3369      57    3354    3360    3366    3372      57
    3354    3360    3366    3375      57    3354    3360    3378    3381      86
    3354    3360   -3378    3381      87    3354    3360   -3378    3381      83
    3354    3360   -3378    3381      88    3354    3384    3390    3393       2
    3351    3348    3354    3357       3    3351    3348    3354    3360       3
    3351    3348    3354    3384       3    3348    3354    3360    3363      11
    3420    3417    3423    3426       1    3420    3417   -3423    3426       2
    3417    3423    3429    3432       3    3408    3402    3396    3417      11
    3408    3402    3411    3414     161    3405    3402    3396    3417      11
    3405    3402    3411    3414     161    3399    3396    3402    3405      11
    3399    3396    3402    3408      11    3399    3396    3402    3411      11
    3399    3396    3417    3420       4    3399    3396   -3417    3420       3
    3399    3396   -3417    3420      28    3399    3396    3417    3423       3
    3396    3402    3411    3414     162    3396    3402   -3411    3414     163
    3396    3402   -3411    3414     164    3396    3402   -3411    3414     165
    3396    3417    3423    3426       2    3393    3390    3396    3399       3
    3393    3390    3396    3402       3    3393    3390    3396    3417       3
    3390    3396    3402    3405      11    3390    3396    3402    3408      11
    3456    3453    3459    3462       1    3456    3453   -3459    3462       2
    3453    3459    3465    3468       3    3441    3435    3429    3453      11
    3441    3435    3444    3447       3    3441    3435    3444    3450       3
    3438    3435    3429    3453      11    3438    3435    3444    3447       3
    3438    3435    3444    3450       3    3432    3429    3435    3438      11
    3432    3429    3435    3441      11    3432    3429    3435    3444      11
    3432    3429    3453    3456       4    3432    3429   -3453    3456       3
    3432    3429   -3453    3456      28    3432    3429    3453    3459       3
    3429    3453    3459    3462       2    3426    3423    3429    3432       3
    3426    3423    3429    3435       3    3426    3423    3429    3453       3
    3423    3429    3435    3438      11    3423    3429    3435    3441      11
    3498    3495    3501    3504       1    3498    3495   -3501    3504       2
    3495    3501    3507    3510       3    3483    3480    3486    3489       1
    3483    3480   -3486    3489       2    3483    3480    3486    3492       1
    3483    3480   -3486    3492       2    3477    3471    3465    3495      11
    3477    3471    3480    3483      12    3477    3471   -3480    3483       3
    3477    3471   -3480    3483      13    3477    3471    3480    3486       3
    3474    3471    3465    3495      11    3474    3471    3480    3483      12
    3474    3471   -3480    3483       3    3474    3471   -3480    3483      13
    3474    3471    3480    3486       3    3471    3480    3486    3489       2
    3471    3480    3486    3492       2    3468    3465    3471    3474      11
    3468    3465    3471    3477      11    3468    3465    3471    3480      11
    3468    3465    3495    3498       4    3468    3465   -3495    3498       3
    3468    3465   -3495    3498      28    3468    3465    3495    3501       3
    3465    3495    3501    3504       2    3462    3459    3465    3468       3
    3462    3459    3465    3471       3    3462    3459    3465    3495       3
    3459    3465    3471    3474      11    3459    3465    3471    3477      11
    3555    3552    3558    3561       1    3555    3552   -3558    3561       2
    3552    3558    3564    3567       3    3537    3531    3540    3543      52
    3537    3531    3540    3546      52    3537    3531    3540    3549      52
    3534    3531    3540    3543      52    3534    3531    3540    3546      52
    3534    3531    3540    3549      52    3528    3519    3513    3531      57
    3525    3519    3513    3531      57    3522    3519    3513    3531      57
    3519    3513    3531    3534      57    3519    3513    3531    3537      57
    3516    3513    3507    3552      11    3516    3513    3519    3522      52
    3516    3513    3519    3525      52    3516    3513    3519    3528      52
    3516    3513    3531    3534      52    3516    3513    3531    3537      52
    3516    3513    3531    3540      57    3513    3531    3540    3543      57
    3513    3531    3540    3546      57    3513    3531    3540    3549      57
    3510    3507    3513    3516      11    3510    3507    3513    3519      11
    3510    3507    3513    3531      11    3510    3507    3552    3555       4
    3510    3507   -3552    3555       3    3510    3507   -3552    3555      28
    3510    3507    3552    3558       3    3507    3513    3519    3522      57
    3507    3513    3519    3525      57    3507    3513    3519    3528      57
    3507    3513    3531    3534      57    3507    3513    3531    3537      57
    3507    3552    3558    3561       2    3504    3501    3507    3510       3
    3504    3501    3507    3513       3    3504    3501    3507    3552       3
    3501    3507    3513    3516      11    3597    3594    3600    3603       1
    3597    3594   -3600    3603       2    3594    3600    3606    3609       3
    3582    3579    3585    3588       1    3582    3579   -3585    3588       2
    3582    3579    3585    3591       1    3582    3579   -3585    3591       2
    3576    3570    3564    3594      11    3576    3570    3579    3582      12
    3576    3570   -3579    3582       3    3576    3570   -3579    3582      13
    3576    3570    3579    3585       3    3573    3570    3564    3594      11
    3573    3570    3579    3582      12    3573    3570   -3579    3582       3
    3573    3570   -3579    3582      13    3573    3570    3579    3585       3
    3570    3579    3585    3588       2    3570    3579    3585    3591       2
    3567    3564    3570    3573      11    3567    3564    3570    3576      11
    3567    3564    3570    3579      11    3567    3564    3594    3597       4
    3567    3564   -3594    3597       3    3567    3564   -3594    3597      28
    3567    3564    3594    3600       3    3564    3594    3600    3603       2
    3561    3558    3564    3567       3    3561    3558    3564    3570       3
    3561    3558    3564    3594       3    3558    3564    3570    3573      11
    3558    3564    3570    3576      11    3627    3624    3630    3633       1
    3627    3624   -3630    3633       2    3624    3630    3636    3639       3
    3621    3612    3606    3624      11    3618    3612    3606    3624      11
    3615    3612    3606    3624      11    3609    3606    3612    3615      11
    3609    3606    3612    3618      11    3609    3606    3612    3621      11
    3609    3606    3624    3627       4    3609    3606   -3624    3627       3
    3609    3606   -3624    3627      28    3609    3606    3624    3630       3
    3606    3624    3630    3633       2    3603    3600    3606    3609       3
    3603    3600    3606    3612       3    3603    3600    3606    3624       3
    3600    3606    3612    3615      11    3600    3606    3612    3618      11
    3600    3606    3612    3621      11    3663    3660    3666    3669       1
    3663    3660   -3666    3669       2    3660    3666    3672    3675       3
    3648    3642    3636    3660      11    3648    3642    3651    3654       3
    3648    3642    3651    3657       3    3645    3642    3636    3660      11
    3645    3642    3651    3654       3    3645    3642    3651    3657       3
    3639    3636    3642    3645      11    3639    3636    3642    3648      11
    3639    3636    3642    3651      11    3639    3636    3660    3663       4
    3639    3636   -3660    3663       3    3639    3636   -3660    3663      28
    3639    3636    3660    3666       3    3636    3660    3666    3669       2
    3633    3630    3636    3639       3    3633    3630    3636    3642       3
    3633    3630    3636    3660       3    3630    3636    3642    3645      11
    3630    3636    3642    3648      11    3705    3702    3708    3711       1
    3705    3702   -3708    3711       2    3702    3708    3714    3717       3
    3690    3687    3693    3696       1    3690    3687   -3693    3696       2
    3690    3687    3693    3699       1    3690    3687   -3693    3699       2
    3684    3678    3672    3702      11    3684    3678    3687    3690      12
    3684    3678   -3687    3690       3    3684    3678   -3687    3690      13
    3684    3678    3687    3693       3    3681    3678    3672    3702      11
    3681    3678    3687    3690      12    3681    3678   -3687    3690       3
    3681    3678   -3687    3690      13    3681    3678    3687    3693       3
    3678    3687    3693    3696       2    3678    3687    3693    3699       2
    3675    3672    3678    3681      11    3675    3672    3678    3684      11
    3675    3672    3678    3687      11    3675    3672    3702    3705       4
    3675    3672   -3702    3705       3    3675    3672   -3702    3705      28
    3675    3672    3702    3708       3    3672    3702    3708    3711       2
    3669    3666    3672    3675       3    3669    3666    3672    3678       3
    3669    3666    3672    3702       3    3666    3672    3678    3681      11
    3666    3672    3678    3684      11    3762    3759    3765    3768       1
    3762    3759   -3765    3768       2    3759    3765    3771    3774       3
    3744    3735    3729    3747      57    3741    3735    3729    3747      57
    3738    3735    3729    3747      57    3735    3729    3747    3750      57
    3735    3729    3747    3753      57    3735    3729    3747    3756      57
    3732    3729    3735    3738      52    3732    3729    3735    3741      52
    3732    3729    3735    3744      52    3732    3729    3747    3750      52
    3732    3729    3747    3753      52    3732    3729    3747    3756      52
    3726    3720    3714    3759      11    3726    3720    3729    3732      52
    3726    3720    3729    3735      57    3726    3720    3729    3747      57
    3723    3720    3714    3759      11    3723    3720    3729    3732      52
    3723    3720    3729    3735      57    3723    3720    3729    3747      57
    3720    3729    3735    3738      57    3720    3729    3735    3741      57
    3720    3729    3735    3744      57    3720    3729    3747    3750      57
    3720    3729    3747    3753      57    3720    3729    3747    3756      57
    3717    3714    3720    3723      11    3717    3714    3720    3726      11
    3717    3714    3720    3729      11    3717    3714    3759    3762       4
    3717    3714   -3759    3762       3    3717    3714   -3759    3762      28
    3717    3714    3759    3765       3    3714    3720    3729    3732      57
    3714    3759    3765    3768       2    3711    3708    3714    3717       3
    3711    3708    3714    3720       3    3711    3708    3714    3759       3
    3708    3714    3720    3723      11    3708    3714    3720    3726      11
    3792    3789    3795    3798       1    3792    3789   -3795    3798       2
    3789    3795    3801    3804       3    3786    3777    3771    3789      11
    3783    3777    3771    3789      11    3780    3777    3771    3789      11
    3774    3771    3777    3780      11    3774    3771    3777    3783      11
    3774    3771    3777    3786      11    3774    3771    3789    3792       4
    3774    3771   -3789    3792       3    3774    3771   -3789    3792      28
    3774    3771    3789    3795       3    3771    3789    3795    3798       2
    3768    3765    3771    3774       3    3768    3765    3771    3777       3
    3768    3765    3771    3789       3    3765    3771    3777    3780      11
    3765    3771    3777    3783      11    3765    3771    3777    3786      11
    3849    3846    3852    3855       1    3849    3846   -3852    3855       2
    3846    3852    3858    3861       3    3831    3822    3816    3834      57
    3828    3822    3816    3834      57    3825    3822    3816    3834      57
    3822    3816    3834    3837      57    3822    3816    3834    3840      57
    3822    3816    3834    3843      57    3819    3816    3822    3825      52
    3819    3816    3822    3828      52    3819    3816    3822    3831      52
    3819    3816    3834    3837      52    3819    3816    3834    3840      52
    3819    3816    3834    3843      52    3813    3807    3801    3846      11
    3813    3807    3816    3819      52    3813    3807    3816    3822      57
    3813    3807    3816    3834      57    3810    3807    3801    3846      11
    3810    3807    3816    3819      52    3810    3807    3816    3822      57
    3810    3807    3816    3834      57    3807    3816    3822    3825      57
    3807    3816    3822    3828      57    3807    3816    3822    3831      57
    3807    3816    3834    3837      57    3807    3816    3834    3840      57
    3807    3816    3834    3843      57    3804    3801    3807    3810      11
    3804    3801    3807    3813      11    3804    3801    3807    3816      11
    3804    3801    3846    3849       4    3804    3801   -3846    3849       3
    3804    3801   -3846    3849      28    3804    3801    3846    3852       3
    3801    3807    3816    3819      57    3801    3846    3852    3855       2
    3798    3795    3801    3804       3    3798    3795    3801    3807       3
    3798    3795    3801    3846       3    3795    3801    3807    3810      11
    3795    3801    3807    3813      11    3921    3918    3924    3927       1
    3921    3918   -3924    3927       2    3918    3924    3930    3933       3
    3906    3903    3909    3912      36    3906    3903    3909    3915      36
    3900    3897    3903    3906      36    3900    3897    3903    3909      36
    3897    3903    3909    3912      36    3894    3891    3888    3915      36
    3894    3891    3897    3900      36    3894    3891    3897    3903      36
    3891    3897    3903    3906      36    3888    3891    3897    3900      36
    3888    3915    3909    3912     170    3885    3882    3888    3891     171
    3885    3882    3888    3915     171    3882    3888    3891    3894      36
    3879    3876    3873    3915     172    3879    3876    3882    3885     143
    3879    3876    3882    3888     143    3873    3876    3882    3885     143
    3873    3915    3909    3912     170    3870    3864    3858    3918      11
    3870    3864    3873    3876       3    3870    3864    3873    3915       3
    3867    3864    3858    3918      11    3867    3864    3873    3876       3
    3867    3864    3873    3915       3    3864    3873    3876    3879     172
    3861    3858    3864    3867      11    3861    3858    3864    3870      11
    3861    3858    3864    3873      11    3861    3858    3918    3921       4
    3861    3858   -3918    3921       3    3861    3858   -3918    3921      28
    3861    3858    3918    3924       3    3858    3918    3924    3927       2
    3855    3852    3858    3861       3    3855    3852    3858    3864       3
    3855    3852    3858    3918       3    3852    3858    3864    3867      11
    3852    3858    3864    3870      11    3981    3978    3984    3987       1
    3981    3978   -3984    3987       2    3978    3984    3990    3993       3
    3969    3966    3972    3975      36    3963    3960    3966    3969      36
    3963    3960    3966    3972      36    3960    3966    3972    3975      36
    3957    3954    3960    3963      36    3957    3954    3960    3966      36
    3954    3960    3966    3969      36    3951    3948    3945    3972      36
    3951    3948    3954    3957      36    3951    3948    3954    3960      36
    3948    3945    3972    3975      36    3948    3954    3960    3963      36
    3945    3948    3954    3957      36    3945    3972    3966    3969      36
    3942    3936    3930    3978      11    3942    3936    3945    3948       3
    3942    3936    3945    3972       3    3939    3936    3930    3978      11
    3939    3936    3945    3948       3    3939    3936    3945    3972       3
    3936    3945    3948    3951      36    3936    3945    3972    3975      36
    3933    3930    3936    3939      11    3933    3930    3936    3942      11
    3933    3930    3936    3945      11    3933    3930    3978    3981       4
    3933    3930   -3978    3981       3    3933    3930   -3978    3981      28
    3933    3930    3978    3984       3    3930    3978    3984    3987       2
    3927    3924    3930    3933       3    3927    3924    3930    3936       3
    3927    3924    3930    3978       3    3924    3930    3936    3939      11
    3924    3930    3936    3942      11    4038    4035    4041    4044       1
    4038    4035   -4041    4044       2    4035    4041    4047    4050       3
    4035    4041    4047    4053       3    4020    4011    4005    4023      57
    4017    4011    4005    4023      57    4014    4011    4005    4023      57
    4011    4005    4023    4026      57    4011    4005    4023    4029      57
    4011    4005    4023    4032      57    4008    4005    4011    4014      52
    4008    4005    4011    4017      52    4008    4005    4011    4020      52
    4008    4005    4023    4026      52    4008    4005    4023    4029      52
    4008    4005    4023    4032      52    4002    3996    3990    4035      11
    4002    3996    4005    4008      52    4002    3996    4005    4011      57
    4002    3996    4005    4023      57    3999    3996    3990    4035      11
    3999    3996    4005    4008      52    3999    3996    4005    4011      57
    3999    3996    4005    4023      57    3996    4005    4011    4014      57
    3996    4005    4011    4017      57    3996    4005    4011    4020      57
    3996    4005    4023    4026      57    3996    4005    4023    4029      57
    3996    4005    4023    4032      57    3993    3990    3996    3999      11
    3993    3990    3996    4002      11    3993    3990    3996    4005      11
    3993    3990    4035    4038       4    3993    3990   -4035    4038       3
    3993    3990   -4035    4038      28    3993    3990    4035    4041       3
    3990    3996    4005    4008      57    3990    4035    4041    4044       2
    3987    3984    3990    3993       3    3987    3984    3990    3996       3
    3987    3984    3990    4035       3    3984    3990    3996    3999      11
    3984    3990    3996    4002      11    4059    4056    4062    4065       1
    4059    4056   -4062    4065       2    4056    4062    4068    4071       3
    4053    4047    4056    4059       4    4053    4047   -4056    4059       3
    4053    4047   -4056    4059      28    4053    4047    4056    4062       3
    4050    4047    4056    4059       4    4050    4047   -4056    4059       3
    4050    4047   -4056    4059      28    4050    4047    4056    4062       3
    4047    4056    4062    4065       2    4044    4041    4047    4050       3
    4044    4041    4047    4053       3    4044    4041    4047    4056       3
    4104    4101    4107    4110       1    4104    4101   -4107    4110       2
    4101    4107    4113    4116       3    4089    4083    4092    4095       3
    4089    4083    4092    4098       3    4086    4083    4092    4095       3
    4086    4083    4092    4098       3    4080    4074    4068    4101      11
    4080    4074    4083    4086      52    4080    4074    4083    4089      52
    4080    4074    4083    4092      11    4077    4074    4068    4101      11
    4077    4074    4083    4086      52    4077    4074    4083    4089      52
    4077    4074    4083    4092      11    4071    4068    4074    4077      11
    4071    4068    4074    4080      11    4071    4068    4074    4083      11
    4071    4068    4101    4104       4    4071    4068   -4101    4104       3
    4071    4068   -4101    4104      28    4071    4068    4101    4107       3
    4068    4074    4083    4086      57    4068    4074    4083    4089      57
    4068    4101    4107    4110       2    4065    4062    4068    4071       3
    4065    4062    4068    4074       3    4065    4062    4068    4101       3
    4062    4068    4074    4077      11    4062    4068    4074    4080      11
    4152    4149    4155    4158       1    4152    4149   -4155    4158       2
    4149    4155    4161    4164       3    4134    4125    4119    4137      57
    4131    4125    4119    4137      57    4128    4125    4119    4137      57
    4125    4119    4137    4140      57    4125    4119    4137    4143      57
    4125    4119    4137    4146      57    4122    4119    4113    4149      11
    4122    4119    4125    4128      52    4122    4119    4125    4131      52
    4122    4119    4125    4134      52    4122    4119    4137    4140      52
    4122    4119    4137    4143      52    4122    4119    4137    4146      52
    4116    4113    4119    4122      11    4116    4113    4119    4125      11
    4116    4113    4119    4137      11    4116    4113    4149    4152       4
    4116    4113   -4149    4152       3    4116    4113   -4149    4152      28
    4116    4113    4149    4155       3    4113    4119    4125    4128      57
    4113    4119    4125    4131      57    4113    4119    4125    4134      57
    4113    4119    4137    4140      57    4113    4119    4137    4143      57
    4113    4119    4137    4146      57    4113    4149    4155    4158       2
    4110    4107    4113    4116       3    4110    4107    4113    4119       3
    4110    4107    4113    4149       3    4107    4113    4119    4122      11
    4185    4182    4188    4191       1    4185    4182   -4188    4191       2
    4182    4188    4194    4197       3    4173    4167    4161    4182      11
    4173    4167    4176    4179      85    4170    4167    4161    4182      11
    4170    4167    4176    4179      85    4164    4161    4167    4170      11
    4164    4161    4167    4173      11    4164    4161    4167    4176      80
    4164    4161   -4167    4176       5    4164    4161    4182    4185       4
    4164    4161   -4182    4185       3    4164    4161   -4182    4185      28
    4164    4161    4182    4188       3    4161    4167    4176    4179     126
    4161    4167   -4176    4179     127    4161    4167   -4176    4179     128
    4161    4167   -4176    4179     129    4161    4182    4188    4191       2
    4158    4155    4161    4164       3    4158    4155    4161    4167       3
    4158    4155    4161    4182       3    4155    4161    4167    4170      11
    4155    4161    4167    4173      11    4227    4224    4230    4233       1
    4227    4224   -4230    4233       2    4224    4230    4236    4239       3
    4212    4209    4215    4218       1    4212    4209   -4215    4218       2
    4212    4209    4215    4221       1    4212    4209   -4215    4221       2
    4206    4200    4194    4224      11    4206    4200    4209    4212      12
    4206    4200   -4209    4212       3    4206    4200   -4209    4212      13
    4206    4200    4209    4215       3    4203    4200    4194    4224      11
    4203    4200    4209    4212      12    4203    4200   -4209    4212       3
    4203    4200   -4209    4212      13    4203    4200    4209    4215       3
    4200    4209    4215    4218       2    4200    4209    4215    4221       2
    4197    4194    4200    4203      11    4197    4194    4200    4206      11
    4197    4194    4200    4209      11    4197    4194    4224    4227       4
    4197    4194   -4224    4227       3    4197    4194   -4224    4227      28
    4197    4194    4224    4230       3    4194    4224    4230    4233       2
    4191    4188    4194    4197       3    4191    4188    4194    4200       3
    4191    4188    4194    4224       3    4188    4194    4200    4203      11
    4188    4194    4200    4206      11    4269    4266    4272    4275       1
    4269    4266   -4272    4275       2    4266    4272    4278    4281       3
    4257    4248    4242    4260      80    4257    4248   -4242    4260       5
    4254    4248    4242    4260      80    4254    4248   -4242    4260       5
    4251    4248    4242    4260      80    4251    4248   -4242    4260       5
    4248    4242    4260    4263      81    4248    4242   -4260    4263      82
    4248    4242   -4260    4263      83    4248    4242   -4260    4263      84
    4245    4242    4236    4266      11    4245    4242    4248    4251      11
    4245    4242    4248    4254      11    4245    4242    4248    4257      11
    4245    4242    4260    4263      85    4239    4236    4242    4245      11
    4239    4236    4242    4248      11    4239    4236    4242    4260      80
    4239    4236   -4242    4260       5    4239    4236    4266    4269       4
    4239    4236   -4266    4269       3    4239    4236   -4266    4269      28
    4239    4236    4266    4272       3    4236    4242    4248    4251      57
    4236    4242    4248    4254      57    4236    4242    4248    4257      57
    4236    4242    4260    4263      86    4236    4242   -4260    4263      87
    4236    4242   -4260    4263      83    4236    4242   -4260    4263      88
    4236    4266    4272    4275       2    4233    4230    4236    4239       3
    4233    4230    4236    4242       3    4233    4230    4236    4266       3
    4230    4236    4242    4245      11    4311    4308    4314    4317       1
    4311    4308   -4314    4317       2    4308    4314    4320    4323       3
    4299    4290    4284    4302      80    4299    4290   -4284    4302       5
    4296    4290    4284    4302      80    4296    4290   -4284    4302       5
    4293    4290    4284    4302      80    4293    4290   -4284    4302       5
    4290    4284    4302    4305      81    4290    4284   -4302    4305      82
    4290    4284   -4302    4305      83    4290    4284   -4302    4305      84
    4287    4284    4278    4308      11    4287    4284    4290    4293      11
    4287    4284    4290    4296      11    4287    4284    4290    4299      11
    4287    4284    4302    4305      85    4281    4278    4284    4287      11
    4281    4278    4284    4290      11    4281    4278    4284    4302      80
    4281    4278   -4284    4302       5    4281    4278    4308    4311       4
    4281    4278   -4308    4311       3    4281    4278   -4308    4311      28
    4281    4278    4308    4314       3    4278    4284    4290    4293      57
    4278    4284    4290    4296      57    4278    4284    4290    4299      57
    4278    4284    4302    4305      86    4278    4284   -4302    4305      87
    4278    4284   -4302    4305      83    4278    4284   -4302    4305      88
    4278    4308    4314    4317       2    4275    4272    4278    4281       3
    4275    4272    4278    4284       3    4275    4272    4278    4308       3
    4272    4278    4284    4287      11    4362    4359    4365    4368       1
    4362    4359   -4365    4368       2    4359    4365    4371    4374       3
    4347    4344    4350    4353       1    4347    4344   -4350    4353       2
    4347    4344    4350    4356       1    4347    4344   -4350    4356       2
    4341    4335    4344    4347      12    4341    4335   -4344    4347       3
    4341    4335   -4344    4347      13    4341    4335    4344    4350       3
    4338    4335    4344    4347      12    4338    4335   -4344    4347       3
    4338    4335   -4344    4347      13    4338    4335    4344    4350       3
    4335    4344    4350    4353       2    4335    4344    4350    4356       2
    4332    4326    4320    4359      11    4332    4326    4335    4338      52
    4332    4326    4335    4341      52    4332    4326    4335    4344      11
    4329    4326    4320    4359      11    4329    4326    4335    4338      52
    4329    4326    4335    4341      52    4329    4326    4335    4344      11
    4323    4320    4326    4329      11    4323    4320    4326    4332      11
    4323    4320    4326    4335      11    4323    4320    4359    4362       4
    4323    4320   -4359    4362       3    4323    4320   -4359    4362      28
    4323    4320    4359    4365       3    4320    4326    4335    4338      57
    4320    4326    4335    4341      57    4320    4359    4365    4368       2
    4317    4314    4320    4323       3    4317    4314    4320    4326       3
    4317    4314    4320    4359       3    4314    4320    4326    4329      11
    4314    4320    4326    4332      11    4404    4401    4407    4410       1
    4404    4401   -4407    4410       2    4401    4407    4413    4416       3
    4392    4383    4377    4395      80    4392    4383   -4377    4395       5
    4389    4383    4377    4395      80    4389    4383   -4377    4395       5
    4386    4383    4377    4395      80    4386    4383   -4377    4395       5
    4383    4377    4395    4398      81    4383    4377   -4395    4398      82
    4383    4377   -4395    4398      83    4383    4377   -4395    4398      84
    4380    4377    4371    4401      11    4380    4377    4383    4386      11
    4380    4377    4383    4389      11    4380    4377    4383    4392      11
    4380    4377    4395    4398      85    4374    4371    4377    4380      11
    4374    4371    4377    4383      11    4374    4371    4377    4395      80
    4374    4371   -4377    4395       5    4374    4371    4401    4404       4
    4374    4371   -4401    4404       3    4374    4371   -4401    4404      28
    4374    4371    4401    4407       3    4371    4377    4383    4386      57
    4371    4377    4383    4389      57    4371    4377    4383    4392      57
    4371    4377    4395    4398      86    4371    4377   -4395    4398      87
    4371    4377   -4395    4398      83    4371    4377   -4395    4398      88
    4371    4401    4407    4410       2    4368    4365    4371    4374       3
    4368    4365    4371    4377       3    4368    4365    4371    4401       3
    4365    4371    4377    4380      11    4455    4452    4458    4461       1
    4455    4452   -4458    4461       2    4452    4458    4464    4467       3
    4440    4437    4443    4446       1    4440    4437   -4443    4446       2
    4440    4437    4443    4449       1    4440    4437   -4443    4449       2
    4434    4428    4437    4440      12    4434    4428   -4437    4440       3
    4434    4428   -4437    4440      13    4434    4428    4437    4443       3
    4431    4428    4437    4440      12    4431    4428   -4437    4440       3
    4431    4428   -4437    4440      13    4431    4428    4437    4443       3
    4428    4437    4443    4446       2    4428    4437    4443    4449       2
    4425    4419    4413    4452      11    4425    4419    4428    4431      52
    4425    4419    4428    4434      52    4425    4419    4428    4437      11
    4422    4419    4413    4452      11    4422    4419    4428    4431      52
    4422    4419    4428    4434      52    4422    4419    4428    4437      11
    4416    4413    4419    4422      11    4416    4413    4419    4425      11
    4416    4413    4419    4428      11    4416    4413    4452    4455       4
    4416    4413   -4452    4455       3    4416    4413   -4452    4455      28
    4416    4413    4452    4458       3    4413    4419    4428    4431      57
    4413    4419    4428    4434      57    4413    4452    4458    4461       2
    4410    4407    4413    4416       3    4410    4407    4413    4419       3
    4410    4407    4413    4452       3    4407    4413    4419    4422      11
    4407    4413    4419    4425      11    4506    4503    4509    4512       1
    4506    4503   -4509    4512       2    4503    4509    4515    4518       3
    4491    4488    4494    4497       1    4491    4488   -4494    4497       2
    4491    4488    4494    4500       1    4491    4488   -4494    4500       2
    4485    4479    4488    4491      12    4485    4479   -4488    4491       3
    4485    4479   -4488    4491      13    4485    4479    4488    4494       3
    4482    4479    4488    4491      12    4482    4479   -4488    4491       3
    4482    4479   -4488    4491      13    4482    4479    4488    4494       3
    4479    4488    4494    4497       2    4479    4488    4494    4500       2
    4476    4470    4464    4503      11    4476    4470    4479    4482      52
    4476    4470    4479    4485      52    4476    4470    4479    4488      11
    4473    4470    4464    4503      11    4473    4470    4479    4482      52
    4473    4470    4479    4485      52    4473    4470    4479    4488      11
    4467    4464    4470    4473      11    4467    4464    4470    4476      11
    4467    4464    4470    4479      11    4467    4464    4503    4506       4
    4467    4464   -4503    4506       3    4467    4464   -4503    4506      28
    4467    4464    4503    4509       3    4464    4470    4479    4482      57
    4464    4470    4479    4485      57    4464    4503    4509    4512       2
    4461    4458    4464    4467       3    4461    4458    4464    4470       3
    4461    4458    4464    4503       3    4458    4464    4470    4473      11
    4458    4464    4470    4476      11    4548    4545    4551    4554       1
    4548    4545   -4551    4554       2    4545    4551    4557    4560       3
    4536    4527    4521    4539      80    4536    4527   -4521    4539       5
    4533    4527    4521    4539      80    4533    4527   -4521    4539       5
    4530    4527    4521    4539      80    4530    4527   -4521    4539       5
    4527    4521    4539    4542      81    4527    4521   -4539    4542      82
    4527    4521   -4539    4542      83    4527    4521   -4539    4542      84
    4524    4521    4515    4545      11    4524    4521    4527    4530      11
    4524    4521    4527    4533      11    4524    4521    4527    4536      11
    4524    4521    4539    4542      85    4518    4515    4521    4524      11
    4518    4515    4521    4527      11    4518    4515    4521    4539      80
    4518    4515   -4521    4539       5    4518    4515    4545    4548       4
    4518    4515   -4545    4548       3    4518    4515   -4545    4548      28
    4518    4515    4545    4551       3    4515    4521    4527    4530      57
    4515    4521    4527    4533      57    4515    4521    4527    4536      57
    4515    4521    4539    4542      86    4515    4521   -4539    4542      87
    4515    4521   -4539    4542      83    4515    4521   -4539    4542      88
    4515    4545    4551    4554       2    4512    4509    4515    4518       3
    4512    4509    4515    4521       3    4512    4509    4515    4545       3
    4509    4515    4521    4524      11    4584    4581    4587    4590       1
    4584    4581   -4587    4590       2    4581    4587    4593    4596       3
    4569    4563    4557    4581      11    4569    4563    4572    4575       3
    4569    4563    4572    4578       3    4566    4563    4557    4581      11
    4566    4563    4572    4575       3    4566    4563    4572    4578       3
    4560    4557    4563    4566      11    4560    4557    4563    4569      11
    4560    4557    4563    4572      11    4560    4557    4581    4584       4
    4560    4557   -4581    4584       3    4560    4557   -4581    4584      28
    4560    4557    4581    4587       3    4557    4581    4587    4590       2
    4554    4551    4557    4560       3    4554    4551    4557    4563       3
    4554    4551    4557    4581       3    4551    4557    4563    4566      11
    4551    4557    4563    4569      11    4614    4611    4617    4620       1
    4614    4611   -4617    4620       2    4611    4617    4623    4626       3
    4608    4599    4593    4611      11    4605    4599    4593    4611      11
    4602    4599    4593    4611      11    4596    4593    4599    4602      11
    4596    4593    4599    4605      11    4596    4593    4599    4608      11
    4596    4593    4611    4614       4    4596    4593   -4611    4614       3
    4596    4593   -4611    4614      28    4596    4593    4611    4617       3
    4593    4611    4617    4620       2    4590    4587    4593    4596       3
    4590    4587    4593    4599       3    4590    4587    4593    4611       3
    4587    4593    4599    4602      11    4587    4593    4599    4605      11
    4587    4593    4599    4608      11    4680    4677    4683    4686       1
    4680    4677   -4683    4686       2    4677    4683    4689    4692       3
    4662    4656    4665    4668      11    4662    4656    4665    4671      11
    4662    4656    4665    4674      11    4659    4656    4665    4668      11
    4659    4656    4665    4671      11    4659    4656    4665    4674      11
    4653    4647    4656    4659      11    4653    4647    4656    4662      11
    4653    4647    4656    4665      11    4650    4647    4656    4659      11
    4650    4647    4656    4662      11    4650    4647    4656    4665      11
    4647    4656    4665    4668      11    4647    4656    4665    4671      11
    4647    4656    4665    4674      11    4644    4638    4647    4650      52
    4644    4638    4647    4653      52    4644    4638    4647    4656      57
    4641    4638    4647    4650      52    4641    4638    4647    4653      52
    4641    4638    4647    4656      57    4638    4647    4656    4659      11
    4638    4647    4656    4662      11    4635    4629    4623    4677      11
    4635    4629    4638    4641      52    4635    4629    4638    4644      52
    4635    4629    4638    4647      57    4632    4629    4623    4677      11
    4632    4629    4638    4641      52    4632    4629    4638    4644      52
    4632    4629    4638    4647      57    4629    4638    4647    4650      57
    4629    4638    4647    4653      57    4626    4623    4629    4632      11
    4626    4623    4629    4635      11    4626    4623    4629    4638      11
    4626    4623    4677    4680       4    4626    4623   -4677    4680       3
    4626    4623   -4677    4680      28    4626    4623    4677    4683       3
    4623    4629    4638    4641      57    4623    4629    4638    4644      57
    4623    4677    4683    4686       2    4620    4617    4623    4626       3
    4620    4617    4623    4629       3    4620    4617    4623    4677       3
    4617    4623    4629    4632      11    4617    4623    4629    4635      11
    4725    4722    4728    4731       1    4725    4722   -4728    4731       2
    4722    4728    4734    4737       3    4710    4704    4713    4716       3
    4710    4704    4713    4719       3    4707    4704    4713    4716       3
    4707    4704    4713    4719       3    4701    4695    4689    4722      11
    4701    4695    4704    4707      52    4701    4695    4704    4710      52
    4701    4695    4704    4713      11    4698    4695    4689    4722      11
    4698    4695    4704    4707      52    4698    4695    4704    4710      52
    4698    4695    4704    4713      11    4692    4689    4695    4698      11
    4692    4689    4695    4701      11    4692    4689    4695    4704      11
    4692    4689    4722    4725       4    4692    4689   -4722    4725       3
    4692    4689   -4722    4725      28    4692    4689    4722    4728       3
    4689    4695    4704    4707      57    4689    4695    4704    4710      57
    4689    4722    4728    4731       2    4686    4683    4689    4692       3
    4686    4683    4689    4695       3    4686    4683    4689    4722       3
    4683    4689    4695    4698      11    4683    4689    4695    4701      11
    4773    4770    4776    4779       1    4773    4770   -4776    4779       2
    4770    4776    4782    4785       3    4755    4746    4740    4758      57
    4752    4746    4740    4758      57    4749    4746    4740    4758      57
    4746    4740    4758    4761      57    4746    4740    4758    4764      57
    4746    4740    4758    4767      57    4743    4740    4734    4770      11
    4743    4740    4746    4749      52    4743    4740    4746    4752      52
    4743    4740    4746    4755      52    4743    4740    4758    4761      52
    4743    4740    4758    4764      52    4743    4740    4758    4767      52
    4737    4734    4740    4743      11    4737    4734    4740    4746      11
    4737    4734    4740    4758      11    4737    4734    4770    4773       4
    4737    4734   -4770    4773       3    4737    4734   -4770    4773      28
    4737    4734    4770    4776       3    4734    4740    4746    4749      57
    4734    4740    4746    4752      57    4734    4740    4746    4755      57
    4734    4740    4758    4761      57    4734    4740    4758    4764      57
    4734    4740    4758    4767      57    4734    4770    4776    4779       2
    4731    4728    4734    4737       3    4731    4728    4734    4740       3
    4731    4728    4734    4770       3    4728    4734    4740    4743      11
    4833    4830    4836    4839       1    4833    4830   -4836    4839       2
    4830    4836    4842    4845       3    4821    4818    4824    4827      36
    4815    4812    4818    4821      36    4815    4812    4818    4824      36
    4812    4818    4824    4827      36    4809    4806    4812    4815      36
    4809    4806    4812    4818      36    4806    4812    4818    4821      36
    4803    4800    4797    4824      36    4803    4800    4806    4809      36
    4803    4800    4806    4812      36    4800    4797    4824    4827      36
    4800    4806    4812    4815      36    4797    4800    4806    4809      36
    4797    4824    4818    4821      36    4794    4788    4782    4830      11
    4794    4788    4797    4800       3    4794    4788    4797    4824       3
    4791    4788    4782    4830      11    4791    4788    4797    4800       3
    4791    4788    4797    4824       3    4788    4797    4800    4803      36
    4788    4797    4824    4827      36    4785    4782    4788    4791      11
    4785    4782    4788    4794      11    4785    4782    4788    4797      11
    4785    4782    4830    4833       4    4785    4782   -4830    4833       3
    4785    4782   -4830    4833      28    4785    4782    4830    4836       3
    4782    4830    4836    4839       2    4779    4776    4782    4785       3
    4779    4776    4782    4788       3    4779    4776    4782    4830       3
    4776    4782    4788    4791      11    4776    4782    4788    4794      11
    4872    4878    4881    4884       3    4872    4878    4881    4887       3
    4872    4878    4908    4911       3    4860    4857    4863    4866       1
    4860    4857   -4863    4866       2    4860    4857    4863    4869       1
    4860    4857   -4863    4869       2    4854    4848    4842    4872      11
    4854    4848    4857    4860      12    4854    4848   -4857    4860       3
    4854    4848   -4857    4860      13    4854    4848    4857    4863       3
    4851    4848    4842    4872      11    4851    4848    4857    4860      12
    4851    4848   -4857    4860       3    4851    4848   -4857    4860      13
    4851    4848    4857    4863       3    4848    4857    4863    4866       2
    4848    4857    4863    4869       2    4845    4842    4848    4851      11
    4845    4842    4848    4854      11    4845    4842    4848    4857      11
    4845    4842    4872    4875       4    4845    4842   -4872    4875       3
    4845    4842   -4872    4875      28    4845    4842    4872    4878       3
    4839    4836    4842    4845       3    4839    4836    4842    4848       3
    4839    4836    4842    4872       3    4836    4842    4848    4851      11
    4836    4842    4848    4854      11    4917    4914    4920    4923       1
    4917    4914   -4920    4923       2    4914    4920    4926    4929       3
    4911    4908    4914    4917       4    4911    4908   -4914    4917       3
    4911    4908   -4914    4917      28    4911    4908    4914    4920       3
    4908    4914    4920    4923       2    4905    4899    4908    4911      11
    4905    4899    4908    4914      11    4902    4899    4908    4911      11
    4902    4899    4908    4914      11    4896    4890    4899    4902      52
    4896    4890    4899    4905      52    4896    4890    4899    4908      57
    4893    4890    4899    4902      52    4893    4890    4899    4905      52
    4893    4890    4899    4908      57    4890    4899    4908    4911      11
    4887    4881    4878    4908       3    4887    4881    4890    4893      11
    4887    4881    4890    4896      11    4887    4881    4890    4899      11
    4884    4881    4878    4908       3    4884    4881    4890    4893      11
    4884    4881    4890    4896      11    4884    4881    4890    4899      11
    4881    4878    4908    4911       3    4881    4890    4899    4902      57
    4881    4890    4899    4905      57    4878    4881    4890    4893      11
    4878    4881    4890    4896      11    4878    4908    4899    4902      11
    4878    4908    4899    4905      11    4974    4971    4977    4980       1
    4974    4971   -4977    4980       2    4971    4977    4983    4986       3
    4956    4950    4959    4962      52    4956    4950    4959    4965      52
    4956    4950    4959    4968      52    4953    4950    4959    4962      52
    4953    4950    4959    4965      52    4953    4950    4959    4968      52
    4947    4938    4932    4950      57    4944    4938    4932    4950      57
    4941    4938    4932    4950      57    4938    4932    4950    4953      57
    4938    4932    4950    4956      57    4935    4932    4926    4971      11
    4935    4932    4938    4941      52    4935    4932    4938    4944      52
    4935    4932    4938    4947      52    4935    4932    4950    4953      52
    4935    4932    4950    4956      52    4935    4932    4950    4959      57
    4932    4950    4959    4962      57    4932    4950    4959    4965      57
    4932    4950    4959    4968      57    4929    4926    4932    4935      11
    4929    4926    4932    4938      11    4929    4926    4932    4950      11
    4929    4926    4971    4974       4    4929    4926   -4971    4974       3
    4929    4926   -4971    4974      28    4929    4926    4971    4977       3
    4926    4932    4938    4941      57    4926    4932    4938    4944      57
    4926    4932    4938    4947      57    4926    4932    4950    4953      57
    4926    4932    4950    4956      57    4926    4971    4977    4980       2
    4923    4920    4926    4929       3    4923    4920    4926    4932       3
    4923    4920    4926    4971       3    4920    4926    4932    4935      11
    5025    5022    5028    5031       1    5025    5022   -5028    5031       2
    5022    5028    5034    5037       3    5004    4998    5007    5010      98
    5001    4998    5007    5010      98    4998    5007    5010    5013      98
    4998    5007    5010    5016      98    4998    5007    5010    5019      98
    4995    4989    4983    5022      11    4995    4989    4998    5001      11
    4995    4989    4998    5004      11    4995    4989    4998    5007      11
    4992    4989    4983    5022      11    4992    4989    4998    5001      11
    4992    4989    4998    5004      11    4992    4989    4998    5007      11
    4986    4983    4989    4992      11    4986    4983    4989    4995      11
    4986    4983    4989    4998      11    4986    4983    5022    5025       4
    4986    4983   -5022    5025       3    4986    4983   -5022    5025      28
    4986    4983    5022    5028       3    4983    4989    4998    5001      11
    4983    4989    4998    5004      11    4983    5022    5028    5031       2
    4980    4977    4983    4986       3    4980    4977    4983    4989       3
    4980    4977    4983    5022       3    4977    4983    4989    4992      11
    4977    4983    4989    4995      11    5097    5094    5100    5103       1
    5097    5094   -5100    5103       2    5094    5100    5106    5109       3
    5094    5100    5106    5112       3    5082    5076    5073    5085      72
    5082    5076   -5073    5085       6    5079    5076    5073    5085      72
    5079    5076   -5073    5085       6    5076    5073    5085    5088      72
    5076    5073   -5085    5088       6    5076    5073    5085    5091      72
    5076    5073   -5085    5091       6    5070    5067    5073    5076      72
    5070    5067   -5073    5076       6    5070    5067    5073    5085      72
    5070    5067   -5073    5085       6    5067    5073    5076    5079      72
    5067    5073   -5076    5079       6    5067    5073    5076    5082      72
    5067    5073   -5076    5082       6    5067    5073    5085    5088      72
    5067    5073   -5085    5088       6    5067    5073    5085    5091      72
    5067    5073   -5085    5091       6    5064    5058    5067    5070       5
    5064    5058    5067    5073       5    5061    5058    5067    5070       5
    5061    5058    5067    5073       5    5055    5049    5058    5061      11
    5055    5049    5058    5064      11    5055    5049    5058    5067      11
    5052    5049    5058    5061      11    5052    5049    5058    5064      11
    5052    5049    5058    5067      11    5049    5058    5067    5070       5
    5046    5040    5034    5094      11    5046    5040    5049    5052      52
    5046    5040    5049    5055      52    5046    5040    5049    5058      57
    5043    5040    5034    5094      11    5043    5040    5049    5052      52
    5043    5040    5049    5055      52    5043    5040    5049    5058      57
    5040    5049    5058    5061      11    5040    5049    5058    5064      11
    5037    5034    5040    5043      11    5037    5034    5040    5046      11
    5037    5034    5040    5049      11    5037    5034    5094    5097       4
    5037    5034   -5094    5097       3    5037    5034   -5094    5097      28
    5037    5034    5094    5100       3    5034    5040    5049    5052      57
    5034    5040    5049    5055      57    5034    5094    5100    5103       2
    5031    5028    5034    5037       3    5031    5028    5034    5040       3
    5031    5028    5034    5094       3    5028    5034    5040    5043      11
    5028    5034    5040    5046      11    5118    5115    5121    5124       1
    5118    5115   -5121    5124       2    5115    5121    5127    5130       3
    5112    5106    5115    5118       4    5112    5106   -5115    5118       3
    5112    5106   -5115    5118      28    5112    5106    5115    5121       3
    5109    5106    5115    5118       4    5109    5106   -5115    5118       3
    5109    5106   -5115    5118      28    5109    5106    5115    5121       3
    5106    5115    5121    5124       2    5103    5100    5106    5109       3
    5103    5100    5106    5112       3    5103    5100    5106    5115       3
    5190    5187    5193    5196       1    5190    5187   -5193    5196       2
    5187    5193    5199    5202       3    5175    5169    5166    5178      72
    5175    5169   -5166    5178       6    5172    5169    5166    5178      72
    5172    5169   -5166    5178       6    5169    5166    5178    5181      72
    5169    5166   -5178    5181       6    5169    5166    5178    5184      72
    5169    5166   -5178    5184       6    5163    5160    5166    5169      72
    5163    5160   -5166    5169       6    5163    5160    5166    5178      72
    5163    5160   -5166    5178       6    5160    5166    5169    5172      72
    5160    5166   -5169    5172       6    5160    5166    5169    5175      72
    5160    5166   -5169    5175       6    5160    5166    5178    5181      72
    5160    5166   -5178    5181       6    5160    5166    5178    5184      72
    5160    5166   -5178    5184       6    5157    5151    5160    5163       5
    5157    5151    5160    5166       5    5154    5151    5160    5163       5
    5154    5151    5160    5166       5    5148    5142    5151    5154      11
    5148    5142    5151    5157      11    5148    5142    5151    5160      11
    5145    5142    5151    5154      11    5145    5142    5151    5157      11
    5145    5142    5151    5160      11    5142    5151    5160    5163       5
    5139    5133    5127    5187      11    5139    5133    5142    5145      52
    5139    5133    5142    5148      52    5139    5133    5142    5151      57
    5136    5133    5127    5187      11    5136    5133    5142    5145      52
    5136    5133    5142    5148      52    5136    5133    5142    5151      57
    5133    5142    5151    5154      11    5133    5142    5151    5157      11
    5130    5127    5133    5136      11    5130    5127    5133    5139      11
    5130    5127    5133    5142      11    5130    5127    5187    5190       4
    5130    5127   -5187    5190       3    5130    5127   -5187    5190      28
    5130    5127    5187    5193       3    5127    5133    5142    5145      57
    5127    5133    5142    5148      57    5127    5187    5193    5196       2
    5124    5121    5127    5130       3    5124    5121    5127    5133       3
    5124    5121    5127    5187       3    5121    5127    5133    5136      11
    5121    5127    5133    5139      11    5253    5250    5256    5259       1
    5253    5250   -5256    5259       2    5250    5256    5262    5265       3
    5241    5238    5244    5247      36    5235    5232    5229    5238       4
    5235    5232   -5229    5238      37    5235    5232   -5229    5238       5
    5235    5232   -5229    5238      38    5232    5229    5238    5241      36
    5229    5238    5244    5247      36    5226    5223    5229    5232      36
    5226    5223    5229    5238      36    5223    5229    5232    5235       4
    5223    5229   -5232    5235      37    5223    5229   -5232    5235       5
    5223    5229   -5232    5235      38    5223    5229    5238    5241      36
    5220    5217    5214    5244      36    5220    5217    5223    5226      36
    5220    5217    5223    5229      36    5217    5214    5244    5247      36
    5214    5217    5223    5226      36    5214    5244    5238    5241      36
    5211    5205    5199    5250      11    5211    5205    5214    5217       3
    5211    5205    5214    5244       3    5208    5205    5199    5250      11
    5208    5205    5214    5217       3    5208    5205    5214    5244       3
    5205    5214    5217    5220      36    5205    5214    5244    5247      36
    5202    5199    5205    5208      11    5202    5199    5205    5211      11
    5202    5199    5205    5214      11    5202    5199    5250    5253       4
    5202    5199   -5250    5253       3    5202    5199   -5250    5253      28
    5202    5199    5250    5256       3    5199    5250    5256    5259       2
    5196    5193    5199    5202       3    5196    5193    5199    5205       3
    5196    5193    5199    5250       3    5193    5199    5205    5208      11
    5193    5199    5205    5211      11    5316    5313    5319    5322       1
    5316    5313   -5319    5322       2    5313    5319    5325    5328       3
    5304    5301    5307    5310      36    5298    5295    5292    5301       4
    5298    5295   -5292    5301      37    5298    5295   -5292    5301       5
    5298    5295   -5292    5301      38    5295    5292    5301    5304      36
    5292    5301    5307    5310      36    5289    5286    5292    5295      36
    5289    5286    5292    5301      36    5286    5292    5295    5298       4
    5286    5292   -5295    5298      37    5286    5292   -5295    5298       5
    5286    5292   -5295    5298      38    5286    5292    5301    5304      36
    5283    5280    5277    5307      36    5283    5280    5286    5289      36
    5283    5280    5286    5292      36    5280    5277    5307    5310      36
    5277    5280    5286    5289      36    5277    5307    5301    5304      36
    5274    5268    5262    5313      11    5274    5268    5277    5280       3
    5274    5268    5277    5307       3    5271    5268    5262    5313      11
    5271    5268    5277    5280       3    5271    5268    5277    5307       3
    5268    5277    5280    5283      36    5268    5277    5307    5310      36
    5265    5262    5268    5271      11    5265    5262    5268    5274      11
    5265    5262    5268    5277      11    5265    5262    5313    5316       4
    5265    5262   -5313    5316       3    5265    5262   -5313    5316      28
    5265    5262    5313    5319       3    5262    5313    5319    5322       2
    5259    5256    5262    5265       3    5259    5256    5262    5268       3
    5259    5256    5262    5313       3    5256    5262    5268    5271      11
    5256    5262    5268    5274      11    5367    5364    5370    5373       1
    5367    5364   -5370    5373       2    5364    5370    5376    5379       3
    5352    5349    5355    5358       1    5352    5349   -5355    5358       2
    5352    5349    5355    5361       1    5352    5349   -5355    5361       2
    5346    5340    5349    5352      12    5346    5340   -5349    5352       3
    5346    5340   -5349    5352      13    5346    5340    5349    5355       3
    5343    5340    5349    5352      12    5343    5340   -5349    5352       3
    5343    5340   -5349    5352      13    5343    5340    5349    5355       3
    5340    5349    5355    5358       2    5340    5349    5355    5361       2
    5337    5331    5325    5364      11    5337    5331    5340    5343      52
    5337    5331    5340    5346      52    5337    5331    5340    5349      11
    5334    5331    5325    5364      11    5334    5331    5340    5343      52
    5334    5331    5340    5346      52    5334    5331    5340    5349      11
    5328    5325    5331    5334      11    5328    5325    5331    5337      11
    5328    5325    5331    5340      11    5328    5325    5364    5367       4
    5328    5325   -5364    5367       3    5328    5325   -5364    5367      28
    5328    5325    5364    5370       3    5325    5331    5340    5343      57
    5325    5331    5340    5346      57    5325    5364    5370    5373       2
    5322    5319    5325    5328       3    5322    5319    5325    5331       3
    5322    5319    5325    5364       3    5319    5325    5331    5334      11
    5319    5325    5331    5337      11    5424    5421    5427    5430       1
    5424    5421   -5427    5430       2    5421    5427    5433    5436       3
    5421    5427    5433    5439       3    5406    5397    5391    5409      57
    5403    5397    5391    5409      57    5400    5397    5391    5409      57
    5397    5391    5409    5412      57    5397    5391    5409    5415      57
    5397    5391    5409    5418      57    5394    5391    5397    5400      52
    5394    5391    5397    5403      52    5394    5391    5397    5406      52
    5394    5391    5409    5412      52    5394    5391    5409    5415      52
    5394    5391    5409    5418      52    5388    5382    5376    5421      11
    5388    5382    5391    5394      52    5388    5382    5391    5397      57
    5388    5382    5391    5409      57    5385    5382    5376    5421      11
    5385    5382    5391    5394      52    5385    5382    5391    5397      57
    5385    5382    5391    5409      57    5382    5391    5397    5400      57
    5382    5391    5397    5403      57    5382    5391    5397    5406      57
    5382    5391    5409    5412      57    5382    5391    5409    5415      57
    5382    5391    5409    5418      57    5379    5376    5382    5385      11
    5379    5376    5382    5388      11    5379    5376    5382    5391      11
    5379    5376    5421    5424       4    5379    5376   -5421    5424       3
    5379    5376   -5421    5424      28    5379    5376    5421    5427       3
    5376    5382    5391    5394      57    5376    5421    5427    5430       2
    5373    5370    5376    5379       3    5373    5370    5376    5382       3
    5373    5370    5376    5421       3    5370    5376    5382    5385      11
    5370    5376    5382    5388      11    5445    5442    5448    5451       1
    5445    5442   -5448    5451       2    5442    5448    5454    5457       3
    5439    5433    5442    5445       4    5439    5433   -5442    5445       3
    5439    5433   -5442    5445      28    5439    5433    5442    5448       3
    5436    5433    5442    5445       4    5436    5433   -5442    5445       3
    5436    5433   -5442    5445      28    5436    5433    5442    5448       3
    5433    5442    5448    5451       2    5430    5427    5433    5436       3
    5430    5427    5433    5439       3    5430    5427    5433    5442       3
    5487    5484    5490    5493       1    5487    5484   -5490    5493       2
    5484    5490    5496    5499       3    5475    5466    5460    5478      80
    5475    5466   -5460    5478       5    5472    5466    5460    5478      80
    5472    5466   -5460    5478       5    5469    5466    5460    5478      80
    5469    5466   -5460    5478       5    5466    5460    5478    5481      81
    5466    5460   -5478    5481      82    5466    5460   -5478    5481      83
    5466    5460   -5478    5481      84    5463    5460    5454    5484      11
    5463    5460    5466    5469      11    5463    5460    5466    5472      11
    5463    5460    5466    5475      11    5463    5460    5478    5481      85
    5457    5454    5460    5463      11    5457    5454    5460    5466      11
    5457    5454    5460    5478      80    5457    5454   -5460    5478       5
    5457    5454    5484    5487       4    5457    5454   -5484    5487       3
    5457    5454   -5484    5487      28    5457    5454    5484    5490       3
    5454    5460    5466    5469      57    5454    5460    5466    5472      57
    5454    5460    5466    5475      57    5454    5460    5478    5481      86
    5454    5460   -5478    5481      87    5454    5460   -5478    5481      83
    5454    5460   -5478    5481      88    5454    5484    5490    5493       2
    5451    5448    5454    5457       3    5451    5448    5454    5460       3
    5451    5448    5454    5484       3    5448    5454    5460    5463      11
    5529    5526    5532    5535       1    5529    5526   -5532    5535       2
    5526    5532    5538    5541       3    5517    5508    5502    5520      80
    5517    5508   -5502    5520       5    5514    5508    5502    5520      80
    5514    5508   -5502    5520       5    5511    5508    5502    5520      80
    5511    5508   -5502    5520       5    5508    5502    5520    5523      81
    5508    5502   -5520    5523      82    5508    5502   -5520    5523      83
    5508    5502   -5520    5523      84    5505    5502    5496    5526      11
    5505    5502    5508    5511      11    5505    5502    5508    5514      11
    5505    5502    5508    5517      11    5505    5502    5520    5523      85
    5499    5496    5502    5505      11    5499    5496    5502    5508      11
    5499    5496    5502    5520      80    5499    5496   -5502    5520       5
    5499    5496    5526    5529       4    5499    5496   -5526    5529       3
    5499    5496   -5526    5529      28    5499    5496    5526    5532       3
    5496    5502    5508    5511      57    5496    5502    5508    5514      57
    5496    5502    5508    5517      57    5496    5502    5520    5523      86
    5496    5502   -5520    5523      87    5496    5502   -5520    5523      83
    5496    5502   -5520    5523      88    5496    5526    5532    5535       2
    5493    5490    5496    5499       3    5493    5490    5496    5502       3
    5493    5490    5496    5526       3    5490    5496    5502    5505      11
    5565    5562    5568    5571       1    5565    5562   -5568    5571       2
    5562    5568    5574    5577       3    5550    5544    5538    5562      11
    5550    5544    5553    5556       3    5550    5544    5553    5559       3
    5547    5544    5538    5562      11    5547    5544    5553    5556       3
    5547    5544    5553    5559       3    5541    5538    5544    5547      11
    5541    5538    5544    5550      11    5541    5538    5544    5553      11
    5541    5538    5562    5565       4    5541    5538   -5562    5565       3
    5541    5538   -5562    5565      28    5541    5538    5562    5568       3
    5538    5562    5568    5571       2    5535    5532    5538    5541       3
    5535    5532    5538    5544       3    5535    5532    5538    5562       3
    5532    5538    5544    5547      11    5532    5538    5544    5550      11
    5601    5598    5604    5607       1    5601    5598   -5604    5607       2
    5598    5604    5610    5613       3    5586    5580    5574    5598      11
    5586    5580    5589    5592       3    5586    5580    5589    5595       3
    5583    5580    5574    5598      11    5583    5580    5589    5592       3
    5583    5580    5589    5595       3    5577    5574    5580    5583      11
    5577    5574    5580    5586      11    5577    5574    5580    5589      11
    5577    5574    5598    5601       4    5577    5574   -5598    5601       3
    5577    5574   -5598    5601      28    5577    5574    5598    5604       3
    5574    5598    5604    5607       2    5571    5568    5574    5577       3
    5571    5568    5574    5580       3    5571    5568    5574    5598       3
    5568    5574    5580    5583      11    5568    5574    5580    5586      11
    5640    5646    5649    5652       3    5640    5646    5649    5655       3
    5640    5646    5676    5679       3    5628    5625    5631    5634       1
    5628    5625   -5631    5634       2    5628    5625    5631    5637       1
    5628    5625   -5631    5637       2    5622    5616    5610    5640      11
    5622    5616    5625    5628      12    5622    5616   -5625    5628       3
    5622    5616   -5625    5628      13    5622    5616    5625    5631       3
    5619    5616    5610    5640      11    5619    5616    5625    5628      12
    5619    5616   -5625    5628       3    5619    5616   -5625    5628      13
    5619    5616    5625    5631       3    5616    5625    5631    5634       2
    5616    5625    5631    5637       2    5613    5610    5616    5619      11
    5613    5610    5616    5622      11    5613    5610    5616    5625      11
    5613    5610    5640    5643       4    5613    5610   -5640    5643       3
    5613    5610   -5640    5643      28    5613    5610    5640    5646       3
    5607    5604    5610    5613       3    5607    5604    5610    5616       3
    5607    5604    5610    5640       3    5604    5610    5616    5619      11
    5604    5610    5616    5622      11    5685    5682    5688    5691       1
    5685    5682   -5688    5691       2    5682    5688    5694    5697       3
    5679    5676    5682    5685       4    5679    5676   -5682    5685       3
    5679    5676   -5682    5685      28    5679    5676    5682    5688       3
    5676    5682    5688    5691       2    5673    5667    5676    5679      11
    5673    5667    5676    5682      11    5670    5667    5676    5679      11
    5670    5667    5676    5682      11    5664    5658    5667    5670      52
    5664    5658    5667    5673      52    5664    5658    5667    5676      57
    5661    5658    5667    5670      52    5661    5658    5667    5673      52
    5661    5658    5667    5676      57    5658    5667    5676    5679      11
    5655    5649    5646    5676       3    5655    5649    5658    5661      11
    5655    5649    5658    5664      11    5655    5649    5658    5667      11
    5652    5649    5646    5676       3    5652    5649    5658    5661      11
    5652    5649    5658    5664      11    5652    5649    5658    5667      11
    5649    5646    5676    5679       3    5649    5658    5667    5670      57
    5649    5658    5667    5673      57    5646    5649    5658    5661      11
    5646    5649    5658    5664      11    5646    5676    5667    5670      11
    5646    5676    5667    5673      11    5727    5724    5730    5733       1
    5727    5724   -5730    5733       2    5724    5730    5736    5739       3
    5724    5730    5736    5742       3    5715    5706    5700    5718      80
    5715    5706   -5700    5718       5    5712    5706    5700    5718      80
    5712    5706   -5700    5718       5    5709    5706    5700    5718      80
    5709    5706   -5700    5718       5    5706    5700    5718    5721      81
    5706    5700   -5718    5721      82    5706    5700   -5718    5721      83
    5706    5700   -5718    5721      84    5703    5700    5694    5724      11
    5703    5700    5706    5709      11    5703    5700    5706    5712      11
    5703    5700    5706    5715      11    5703    5700    5718    5721      85
    5697    5694    5700    5703      11    5697    5694    5700    5706      11
    5697    5694    5700    5718      80    5697    5694   -5700    5718       5
    5697    5694    5724    5727       4    5697    5694   -5724    5727       3
    5697    5694   -5724    5727      28    5697    5694    5724    5730       3
    5694    5700    5706    5709      57    5694    5700    5706    5712      57
    5694    5700    5706    5715      57    5694    5700    5718    5721      86
    5694    5700   -5718    5721      87    5694    5700   -5718    5721      83
    5694    5700   -5718    5721      88    5694    5724    5730    5733       2
    5691    5688    5694    5697       3    5691    5688    5694    5700       3
    5691    5688    5694    5724       3    5688    5694    5700    5703      11
    5748    5745    5751    5754       1    5748    5745   -5751    5754       2
    5745    5751    5757    5760       3    5742    5736    5745    5748       4
    5742    5736   -5745    5748       3    5742    5736   -5745    5748      28
    5742    5736    5745    5751       3    5739    5736    5745    5748       4
    5739    5736   -5745    5748       3    5739    5736   -5745    5748      28
    5739    5736    5745    5751       3    5736    5745    5751    5754       2
    5733    5730    5736    5739       3    5733    5730    5736    5742       3
    5733    5730    5736    5745       3    5796    5793    5799    5802       1
    5796    5793   -5799    5802       2    5793    5799    5805    5808       3
    5778    5769    5763    5781      57    5775    5769    5763    5781      57
    5772    5769    5763    5781      57    5769    5763    5781    5784      57
    5769    5763    5781    5787      57    5769    5763    5781    5790      57
    5766    5763    5757    5793      11    5766    5763    5769    5772      52
    5766    5763    5769    5775      52    5766    5763    5769    5778      52
    5766    5763    5781    5784      52    5766    5763    5781    5787      52
    5766    5763    5781    5790      52    5760    5757    5763    5766      11
    5760    5757    5763    5769      11    5760    5757    5763    5781      11
    5760    5757    5793    5796       4    5760    5757   -5793    5796       3
    5760    5757   -5793    5796      28    5760    5757    5793    5799       3
    5757    5763    5769    5772      57    5757    5763    5769    5775      57
    5757    5763    5769    5778      57    5757    5763    5781    5784      57
    5757    5763    5781    5787      57    5757    5763    5781    5790      57
    5757    5793    5799    5802       2    5754    5751    5757    5760       3
    5754    5751    5757    5763       3    5754    5751    5757    5793       3
    5751    5757    5763    5766      11    5868    5865    5871    5874       1
    5868    5865   -5871    5874       2    5865    5871    5877    5880       3
    5865    5871    5877    5883       3    5853    5847    5844    5856      72
    5853    5847   -5844    5856       6    5850    5847    5844    5856      72
    5850    5847   -5844    5856       6    5847    5844    5856    5859      72
    5847    5844   -5856    5859       6    5847    5844    5856    5862      72
    5847    5844   -5856    5862       6    5841    5838    5844    5847      72
    5841    5838   -5844    5847       6    5841    5838    5844    5856      72
    5841    5838   -5844    5856       6    5838    5844    5847    5850      72
    5838    5844   -5847    5850       6    5838    5844    5847    5853      72
    5838    5844   -5847    5853       6    5838    5844    5856    5859      72
    5838    5844   -5856    5859       6    5838    5844    5856    5862      72
    5838    5844   -5856    5862       6    5835    5829    5838    5841       5
    5835    5829    5838    5844       5    5832    5829    5838    5841       5
    5832    5829    5838    5844       5    5826    5820    5829    5832      11
    5826    5820    5829    5835      11    5826    5820    5829    5838      11
    5823    5820    5829    5832      11    5823    5820    5829    5835      11
    5823    5820    5829    5838      11    5820    5829    5838    5841       5
    5817    5811    5805    5865      11    5817    5811    5820    5823      52
    5817    5811    5820    5826      52    5817    5811    5820    5829      57
    5814    5811    5805    5865      11    5814    5811    5820    5823      52
    5814    5811    5820    5826      52    5814    5811    5820    5829      57
    5811    5820    5829    5832      11    5811    5820    5829    5835      11
    5808    5805    5811    5814      11    5808    5805    5811    5817      11
    5808    5805    5811    5820      11    5808    5805    5865    5868       4
    5808    5805   -5865    5868       3    5808    5805   -5865    5868      28
    5808    5805    5865    5871       3    5805    5811    5820    5823      57
    5805    5811    5820    5826      57    5805    5865    5871    5874       2
    5802    5799    5805    5808       3    5802    5799    5805    5811       3
    5802    5799    5805    5865       3    5799    5805    5811    5814      11
    5799    5805    5811    5817      11    5889    5886    5892    5895       1
    5889    5886   -5892    5895       2    5886    5892    5898    5901       3
    5883    5877    5886    5889       4    5883    5877   -5886    5889       3
    5883    5877   -5886    5889      28    5883    5877    5886    5892       3
    5880    5877    5886    5889       4    5880    5877   -5886    5889       3
    5880    5877   -5886    5889      28    5880    5877    5886    5892       3
    5877    5886    5892    5895       2    5874    5871    5877    5880       3
    5874    5871    5877    5883       3    5874    5871    5877    5886       3
    5937    5934    5940    5943       1    5937    5934   -5940    5943       2
    5934    5940    5946    5949       3    5919    5910    5904    5922      57
    5916    5910    5904    5922      57    5913    5910    5904    5922      57
    5910    5904    5922    5925      57    5910    5904    5922    5928      57
    5910    5904    5922    5931      57    5907    5904    5898    5934      11
    5907    5904    5910    5913      52    5907    5904    5910    5916      52
    5907    5904    5910    5919      52    5907    5904    5922    5925      52
    5907    5904    5922    5928      52    5907    5904    5922    5931      52
    5901    5898    5904    5907      11    5901    5898    5904    5910      11
    5901    5898    5904    5922      11    5901    5898    5934    5937       4
    5901    5898   -5934    5937       3    5901    5898   -5934    5937      28
    5901    5898    5934    5940       3    5898    5904    5910    5913      57
    5898    5904    5910    5916      57    5898    5904    5910    5919      57
    5898    5904    5922    5925      57    5898    5904    5922    5928      57
    5898    5904    5922    5931      57    5898    5934    5940    5943       2
    5895    5892    5898    5901       3    5895    5892    5898    5904       3
    5895    5892    5898    5934       3    5892    5898    5904    5907      11
    5979    5976    5982    5985       1    5979    5976   -5982    5985       2
    5976    5982    5988    5991       3    5967    5958    5952    5970      80
    5967    5958   -5952    5970       5    5964    5958    5952    5970      80
    5964    5958   -5952    5970       5    5961    5958    5952    5970      80
    5961    5958   -5952    5970       5    5958    5952    5970    5973      81
    5958    5952   -5970    5973      82    5958    5952   -5970    5973      83
    5958    5952   -5970    5973      84    5955    5952    5946    5976      11
    5955    5952    5958    5961      11    5955    5952    5958    5964      11
    5955    5952    5958    5967      11    5955    5952    5970    5973      85
    5949    5946    5952    5955      11    5949    5946    5952    5958      11
    5949    5946    5952    5970      80    5949    5946   -5952    5970       5
    5949    5946    5976    5979       4    5949    5946   -5976    5979       3
    5949    5946   -5976    5979      28    5949    5946    5976    5982       3
    5946    5952    5958    5961      57    5946    5952    5958    5964      57
    5946    5952    5958    5967      57    5946    5952    5970    5973      86
    5946    5952   -5970    5973      87    5946    5952   -5970    5973      83
    5946    5952   -5970    5973      88    5946    5976    5982    5985       2
    5943    5940    5946    5949       3    5943    5940    5946    5952       3
    5943    5940    5946    5976       3    5940    5946    5952    5955      11
    6021    6018    6024    6027       1    6021    6018   -6024    6027       2
    6018    6024    6030    6033       3    6006    6003    6009    6012       1
    6006    6003   -6009    6012       2    6006    6003    6009    6015       1
    6006    6003   -6009    6015       2    6000    5994    5988    6018      11
    6000    5994    6003    6006      12    6000    5994   -6003    6006       3
    6000    5994   -6003    6006      13    6000    5994    6003    6009       3
    5997    5994    5988    6018      11    5997    5994    6003    6006      12
    5997    5994   -6003    6006       3    5997    5994   -6003    6006      13
    5997    5994    6003    6009       3    5994    6003    6009    6012       2
    5994    6003    6009    6015       2    5991    5988    5994    5997      11
    5991    5988    5994    6000      11    5991    5988    5994    6003      11
    5991    5988    6018    6021       4    5991    5988   -6018    6021       3
    5991    5988   -6018    6021      28    5991    5988    6018    6024       3
    5988    6018    6024    6027       2    5985    5982    5988    5991       3
    5985    5982    5988    5994       3    5985    5982    5988    6018       3
    5982    5988    5994    5997      11    5982    5988    5994    6000      11
    6081    6078    6084    6087       1    6081    6078   -6084    6087       2
    6078    6084    6090    6093       3    6069    6066    6072    6075      36
    6063    6060    6066    6069      36    6063    6060    6066    6072      36
    6060    6066    6072    6075      36    6057    6054    6060    6063      36
    6057    6054    6060    6066      36    6054    6060    6066    6069      36
    6051    6048    6045    6072      36    6051    6048    6054    6057      36
    6051    6048    6054    6060      36    6048    6045    6072    6075      36
    6048    6054    6060    6063      36    6045    6048    6054    6057      36
    6045    6072    6066    6069      36    6042    6036    6030    6078      11
    6042    6036    6045    6048       3    6042    6036    6045    6072       3
    6039    6036    6030    6078      11    6039    6036    6045    6048       3
    6039    6036    6045    6072       3    6036    6045    6048    6051      36
    6036    6045    6072    6075      36    6033    6030    6036    6039      11
    6033    6030    6036    6042      11    6033    6030    6036    6045      11
    6033    6030    6078    6081       4    6033    6030   -6078    6081       3
    6033    6030   -6078    6081      28    6033    6030    6078    6084       3
    6030    6078    6084    6087       2    6027    6024    6030    6033       3
    6027    6024    6030    6036       3    6027    6024    6030    6078       3
    6024    6030    6036    6039      11    6024    6030    6036    6042      11
    6132    6129    6135    6138       1    6132    6129   -6135    6138       2
    6129    6135    6141    6144       3    6117    6114    6120    6123       1
    6117    6114   -6120    6123       2    6117    6114    6120    6126       1
    6117    6114   -6120    6126       2    6111    6105    6114    6117      12
    6111    6105   -6114    6117       3    6111    6105   -6114    6117      13
    6111    6105    6114    6120       3    6108    6105    6114    6117      12
    6108    6105   -6114    6117       3    6108    6105   -6114    6117      13
    6108    6105    6114    6120       3    6105    6114    6120    6123       2
    6105    6114    6120    6126       2    6102    6096    6090    6129      11
    6102    6096    6105    6108      52    6102    6096    6105    6111      52
    6102    6096    6105    6114      11    6099    6096    6090    6129      11
    6099    6096    6105    6108      52    6099    6096    6105    6111      52
    6099    6096    6105    6114      11    6093    6090    6096    6099      11
    6093    6090    6096    6102      11    6093    6090    6096    6105      11
    6093    6090    6129    6132       4    6093    6090   -6129    6132       3
    6093    6090   -6129    6132      28    6093    6090    6129    6135       3
    6090    6096    6105    6108      57    6090    6096    6105    6111      57
    6090    6129    6135    6138       2    6087    6084    6090    6093       3
    6087    6084    6090    6096       3    6087    6084    6090    6129       3
    6084    6090    6096    6099      11    6084    6090    6096    6102      11
    6183    6180    6186    6189       1    6183    6180   -6186    6189       2
    6180    6186    6192    6195       3    6162    6156    6165    6168      98
    6159    6156    6165    6168      98    6156    6165    6168    6171      98
    6156    6165    6168    6174      98    6156    6165    6168    6177      98
    6153    6147    6141    6180      11    6153    6147    6156    6159      11
    6153    6147    6156    6162      11    6153    6147    6156    6165      11
    6150    6147    6141    6180      11    6150    6147    6156    6159      11
    6150    6147    6156    6162      11    6150    6147    6156    6165      11
    6144    6141    6147    6150      11    6144    6141    6147    6153      11
    6144    6141    6147    6156      11    6144    6141    6180    6183       4
    6144    6141   -6180    6183       3    6144    6141   -6180    6183      28
    6144    6141    6180    6186       3    6141    6147    6156    6159      11
    6141    6147    6156    6162      11    6141    6180    6186    6189       2
    6138    6135    6141    6144       3    6138    6135    6141    6147       3
    6138    6135    6141    6180       3    6135    6141    6147    6150      11
    6135    6141    6147    6153      11    6231    6228    6234    6237       1
    6231    6228   -6234    6237       2    6228    6234    6240    6243       3
    6213    6204    6198    6216      57    6210    6204    6198    6216      57
    6207    6204    6198    6216      57    6204    6198    6216    6219      57
    6204    6198    6216    6222      57    6204    6198    6216    6225      57
    6201    6198    6192    6228      11    6201    6198    6204    6207      52
    6201    6198    6204    6210      52    6201    6198    6204    6213      52
    6201    6198    6216    6219      52    6201    6198    6216    6222      52
    6201    6198    6216    6225      52    6195    6192    6198    6201      11
    6195    6192    6198    6204      11    6195    6192    6198    6216      11
    6195    6192    6228    6231       4    6195    6192   -6228    6231       3
    6195    6192   -6228    6231      28    6195    6192    6228    6234       3
    6192    6198    6204    6207      57    6192    6198    6204    6210      57
    6192    6198    6204    6213      57    6192    6198    6216    6219      57
    6192    6198    6216    6222      57    6192    6198    6216    6225      57
    6192    6228    6234    6237       2    6189    6186    6192    6195       3
    6189    6186    6192    6198       3    6189    6186    6192    6228       3
    6186    6192    6198    6201      11    6297    6294    6300    6303       1
    6297    6294   -6300    6303       2    6294    6300    6306    6309       3
    6279    6273    6282    6285      11    6279    6273    6282    6288      11
    6279    6273    6282    6291      11    6276    6273    6282    6285      11
    6276    6273    6282    6288      11    6276    6273    6282    6291      11
    6270    6264    6273    6276      11    6270    6264    6273    6279      11
    6270    6264    6273    6282      11    6267    6264    6273    6276      11
    6267    6264    6273    6279      11    6267    6264    6273    6282      11
    6264    6273    6282    6285      11    6264    6273    6282    6288      11
    6264    6273    6282    6291      11    6261    6255    6264    6267      52
    6261    6255    6264    6270      52    6261    6255    6264    6273      57
    6258    6255    6264    6267      52    6258    6255    6264    6270      52
    6258    6255    6264    6273      57    6255    6264    6273    6276      11
    6255    6264    6273    6279      11    6252    6246    6240    6294      11
    6252    6246    6255    6258      52    6252    6246    6255    6261      52
    6252    6246    6255    6264      57    6249    6246    6240    6294      11
    6249    6246    6255    6258      52    6249    6246    6255    6261      52
    6249    6246    6255    6264      57    6246    6255    6264    6267      57
    6246    6255    6264    6270      57    6243    6240    6246    6249      11
    6243    6240    6246    6252      11    6243    6240    6246    6255      11
    6243    6240    6294    6297       4    6243    6240   -6294    6297       3
    6243    6240   -6294    6297      28    6243    6240    6294    6300       3
    6240    6246    6255    6258      57    6240    6246    6255    6261      57
    6240    6294    6300    6303       2    6237    6234    6240    6243       3
    6237    6234    6240    6246       3    6237    6234    6240    6294       3
    6234    6240    6246    6249      11    6234    6240    6246    6252      11
    6327    6324    6330    6333       1    6327    6324   -6330    6333       2
    6324    6330    6336    6339       3    6321    6312    6306    6324      11
    6318    6312    6306    6324      11    6315    6312    6306    6324      11
    6309    6306    6312    6315      11    6309    6306    6312    6318      11
    6309    6306    6312    6321      11    6309    6306    6324    6327       4
    6309    6306   -6324    6327       3    6309    6306   -6324    6327      28
    6309    6306    6324    6330       3    6306    6324    6330    6333       2
    6303    6300    6306    6309       3    6303    6300    6306    6312       3
    6303    6300    6306    6324       3    6300    6306    6312    6315      11
    6300    6306    6312    6318      11    6300    6306    6312    6321      11
    6363    6360    6366    6369       1    6363    6360   -6366    6369       2
    6360    6366    6372    6375       3    6348    6342    6336    6360      11
    6348    6342    6351    6354       3    6348    6342    6351    6357       3
    6345    6342    6336    6360      11    6345    6342    6351    6354       3
    6345    6342    6351    6357       3    6339    6336    6342    6345      11
    6339    6336    6342    6348      11    6339    6336    6342    6351      11
    6339    6336    6360    6363       4    6339    6336   -6360    6363       3
    6339    6336   -6360    6363      28    6339    6336    6360    6366       3
    6336    6360    6366    6369       2    6333    6330    6336    6339       3
    6333    6330    6336    6342       3    6333    6330    6336    6360       3
    6330    6336    6342    6345      11    6330    6336    6342    6348      11
    6393    6390    6396    6399       1    6393    6390   -6396    6399       2
    6390    6396    6402    6405       3    6387    6378    6372    6390      11
    6384    6378    6372    6390      11    6381    6378    6372    6390      11
    6375    6372    6378    6381      11    6375    6372    6378    6384      11
    6375    6372    6378    6387      11    6375    6372    6390    6393       4
    6375    6372   -6390    6393       3    6375    6372   -6390    6393      28
    6375    6372    6390    6396       3    6372    6390    6396    6399       2
    6369    6366    6372    6375       3    6369    6366    6372    6378       3
    6369    6366    6372    6390       3    6366    6372    6378    6381      11
    6366    6372    6378    6384      11    6366    6372    6378    6387      11
    6426    6423    6429    6432       1    6426    6423   -6429    6432       2
    6423    6429    6435    6438       3    6414    6408    6402    6423      11
    6414    6408    6417    6420      85    6411    6408    6402    6423      11
    6411    6408    6417    6420      85    6405    6402    6408    6411      11
    6405    6402    6408    6414      11    6405    6402    6408    6417      80
    6405    6402   -6408    6417       5    6405    6402    6423    6426       4
    6405    6402   -6423    6426       3    6405    6402   -6423    6426      28
    6405    6402    6423    6429       3    6402    6408    6417    6420     126
    6402    6408   -6417    6420     127    6402    6408   -6417    6420     128
    6402    6408   -6417    6420     129    6402    6423    6429    6432       2
    6399    6396    6402    6405       3    6399    6396    6402    6408       3
    6399    6396    6402    6423       3    6396    6402    6408    6411      11
    6396    6402    6408    6414      11    6483    6480    6486    6489       1
    6483    6480   -6486    6489       2    6480    6486    6492    6495       3
    6465    6459    6468    6471      52    6465    6459    6468    6474      52
    6465    6459    6468    6477      52    6462    6459    6468    6471      52
    6462    6459    6468    6474      52    6462    6459    6468    6477      52
    6456    6447    6441    6459      57    6453    6447    6441    6459      57
    6450    6447    6441    6459      57    6447    6441    6459    6462      57
    6447    6441    6459    6465      57    6444    6441    6435    6480      11
    6444    6441    6447    6450      52    6444    6441    6447    6453      52
    6444    6441    6447    6456      52    6444    6441    6459    6462      52
    6444    6441    6459    6465      52    6444    6441    6459    6468      57
    6441    6459    6468    6471      57    6441    6459    6468    6474      57
    6441    6459    6468    6477      57    6438    6435    6441    6444      11
    6438    6435    6441    6447      11    6438    6435    6441    6459      11
    6438    6435    6480    6483       4    6438    6435   -6480    6483       3
    6438    6435   -6480    6483      28    6438    6435    6480    6486       3
    6435    6441    6447    6450      57    6435    6441    6447    6453      57
    6435    6441    6447    6456      57    6435    6441    6459    6462      57
    6435    6441    6459    6465      57    6435    6480    6486    6489       2
    6432    6429    6435    6438       3    6432    6429    6435    6441       3
    6432    6429    6435    6480       3    6429    6435    6441    6444      11
    6513    6510    6516    6519       1    6513    6510   -6516    6519       2
    6510    6516    6522    6525       3    6507    6498    6492    6510      11
    6504    6498    6492    6510      11    6501    6498    6492    6510      11
    6495    6492    6498    6501      11    6495    6492    6498    6504      11
    6495    6492    6498    6507      11    6495    6492    6510    6513       4
    6495    6492   -6510    6513       3    6495    6492   -6510    6513      28
    6495    6492    6510    6516       3    6492    6510    6516    6519       2
    6489    6486    6492    6495       3    6489    6486    6492    6498       3
    6489    6486    6492    6510       3    6486    6492    6498    6501      11
    6486    6492    6498    6504      11    6486    6492    6498    6507      11
    6570    6567    6573    6576       1    6570    6567   -6573    6576       2
    6567    6573    6579    6582       3    6552    6546    6555    6558      52
    6552    6546    6555    6561      52    6552    6546    6555    6564      52
    6549    6546    6555    6558      52    6549    6546    6555    6561      52
    6549    6546    6555    6564      52    6543    6534    6528    6546      57
    6540    6534    6528    6546      57    6537    6534    6528    6546      57
    6534    6528    6546    6549      57    6534    6528    6546    6552      57
    6531    6528    6522    6567      11    6531    6528    6534    6537      52
    6531    6528    6534    6540      52    6531    6528    6534    6543      52
    6531    6528    6546    6549      52    6531    6528    6546    6552      52
    6531    6528    6546    6555      57    6528    6546    6555    6558      57
    6528    6546    6555    6561      57    6528    6546    6555    6564      57
    6525    6522    6528    6531      11    6525    6522    6528    6534      11
    6525    6522    6528    6546      11    6525    6522    6567    6570       4
    6525    6522   -6567    6570       3    6525    6522   -6567    6570      28
    6525    6522    6567    6573       3    6522    6528    6534    6537      57
    6522    6528    6534    6540      57    6522    6528    6534    6543      57
    6522    6528    6546    6549      57    6522    6528    6546    6552      57
    6522    6567    6573    6576       2    6519    6516    6522    6525       3
    6519    6516    6522    6528       3    6519    6516    6522    6567       3
    6516    6522    6528    6531      11    6603    6600    6606    6609       1
    6603    6600   -6606    6609       2    6600    6606    6612    6615       3
    6591    6585    6579    6600      11    6591    6585    6594    6597      85
    6588    6585    6579    6600      11    6588    6585    6594    6597      85
    6582    6579    6585    6588      11    6582    6579    6585    6591      11
    6582    6579    6585    6594      80    6582    6579   -6585    6594       5
    6582    6579    6600    6603       4    6582    6579   -6600    6603       3
    6582    6579   -6600    6603      28    6582    6579    6600    6606       3
    6579    6585    6594    6597     126    6579    6585   -6594    6597     127
    6579    6585   -6594    6597     128    6579    6585   -6594    6597     129
    6579    6600    6606    6609       2    6576    6573    6579    6582       3
    6576    6573    6579    6585       3    6576    6573    6579    6600       3
    6573    6579    6585    6588      11    6573    6579    6585    6591      11
    6651    6648    6654    6657       1    6651    6648   -6654    6657       2
    6648    6654    6660    6663       3    6648    6654    6660    6666       3
    6633    6624    6618    6636      57    6630    6624    6618    6636      57
    6627    6624    6618    6636      57    6624    6618    6636    6639      57
    6624    6618    6636    6642      57    6624    6618    6636    6645      57
    6621    6618    6612    6648      11    6621    6618    6624    6627      52
    6621    6618    6624    6630      52    6621    6618    6624    6633      52
    6621    6618    6636    6639      52    6621    6618    6636    6642      52
    6621    6618    6636    6645      52    6615    6612    6618    6621      11
    6615    6612    6618    6624      11    6615    6612    6618    6636      11
    6615    6612    6648    6651       4    6615    6612   -6648    6651       3
    6615    6612   -6648    6651      28    6615    6612    6648    6654       3
    6612    6618    6624    6627      57    6612    6618    6624    6630      57
    6612    6618    6624    6633      57    6612    6618    6636    6639      57
    6612    6618    6636    6642      57    6612    6618    6636    6645      57
    6612    6648    6654    6657       2    6609    6606    6612    6615       3
    6609    6606    6612    6618       3    6609    6606    6612    6648       3
    6606    6612    6618    6621      11    6672    6669    6675    6678       1
    6672    6669   -6675    6678       2    6669    6675    6681    6684       3
    6666    6660    6669    6672       4    6666    6660   -6669    6672       3
    6666    6660   -6669    6672      28    6666    6660    6669    6675       3
    6663    6660    6669    6672       4    6663    6660   -6669    6672       3
    6663    6660   -6669    6672      28    6663    6660    6669    6675       3
    6660    6669    6675    6678       2    6657    6654    6660    6663       3
    6657    6654    6660    6666       3    6657    6654    6660    6669       3
    6705    6702    6708    6711       1    6705    6702   -6708    6711       2
    6702    6708    6714    6717       3    6702    6708    6714    6720       3
    6693    6687    6681    6702      11    6693    6687    6696    6699      85
    6690    6687    6681    6702      11    6690    6687    6696    6699      85
    6684    6681    6687    6690      11    6684    6681    6687    6693      11
    6684    6681    6687    6696      80    6684    6681   -6687    6696       5
    6684    6681    6702    6705       4    6684    6681   -6702    6705       3
    6684    6681   -6702    6705      28    6684    6681    6702    6708       3
    6681    6687    6696    6699     126    6681    6687   -6696    6699     127
    6681    6687   -6696    6699     128    6681    6687   -6696    6699     129
    6681    6702    6708    6711       2    6678    6675    6681    6684       3
    6678    6675    6681    6687       3    6678    6675    6681    6702       3
    6675    6681    6687    6690      11    6675    6681    6687    6693      11
    6726    6723    6729    6732       1    6726    6723   -6729    6732       2
    6723    6729    6735    6738       3    6720    6714    6723    6726       4
    6720    6714   -6723    6726       3    6720    6714   -6723    6726      28
    6720    6714    6723    6729       3    6717    6714    6723    6726       4
    6717    6714   -6723    6726       3    6717    6714   -6723    6726      28
    6717    6714    6723    6729       3    6714    6723    6729    6732       2
    6711    6708    6714    6717       3    6711    6708    6714    6720       3
    6711    6708    6714    6723       3    6762    6759    6765    6768       1
    6762    6759   -6765    6768       2    6759    6765    6771    6774       3
    6747    6741    6735    6759      11    6747    6741    6750    6753       3
    6747    6741    6750    6756       3    6744    6741    6735    6759      11
    6744    6741    6750    6753       3    6744    6741    6750    6756       3
    6738    6735    6741    6744      11    6738    6735    6741    6747      11
    6738    6735    6741    6750      11    6738    6735    6759    6762       4
    6738    6735   -6759    6762       3    6738    6735   -6759    6762      28
    6738    6735    6759    6765       3    6735    6759    6765    6768       2
    6732    6729    6735    6738       3    6732    6729    6735    6741       3
    6732    6729    6735    6759       3    6729    6735    6741    6744      11
    6729    6735    6741    6747      11    6819    6816    6822    6825       1
    6819    6816   -6822    6825       2    6816    6822    6828    6831       3
    6801    6795    6804    6807      52    6801    6795    6804    6810      52
    6801    6795    6804    6813      52    6798    6795    6804    6807      52
    6798    6795    6804    6810      52    6798    6795    6804    6813      52
    6792    6783    6777    6795      57    6789    6783    6777    6795      57
    6786    6783    6777    6795      57    6783    6777    6795    6798      57
    6783    6777    6795    6801      57    6780    6777    6771    6816      11
    6780    6777    6783    6786      52    6780    6777    6783    6789      52
    6780    6777    6783    6792      52    6780    6777    6795    6798      52
    6780    6777    6795    6801      52    6780    6777    6795    6804      57
    6777    6795    6804    6807      57    6777    6795    6804    6810      57
    6777    6795    6804    6813      57    6774    6771    6777    6780      11
    6774    6771    6777    6783      11    6774    6771    6777    6795      11
    6774    6771    6816    6819       4    6774    6771   -6816    6819       3
    6774    6771   -6816    6819      28    6774    6771    6816    6822       3
    6771    6777    6783    6786      57    6771    6777    6783    6789      57
    6771    6777    6783    6792      57    6771    6777    6795    6798      57
    6771    6777    6795    6801      57    6771    6816    6822    6825       2
    6768    6765    6771    6774       3    6768    6765    6771    6777       3
    6768    6765    6771    6816       3    6765    6771    6777    6780      11
    6861    6858    6864    6867       1    6861    6858   -6864    6867       2
    6858    6864    6870    6873       3    6849    6840    6834    6852      80
    6849    6840   -6834    6852       5    6846    6840    6834    6852      80
    6846    6840   -6834    6852       5    6843    6840    6834    6852      80
    6843    6840   -6834    6852       5    6840    6834    6852    6855      81
    6840    6834   -6852    6855      82    6840    6834   -6852    6855      83
    6840    6834   -6852    6855      84    6837    6834    6828    6858      11
    6837    6834    6840    6843      11    6837    6834    6840    6846      11
    6837    6834    6840    6849      11    6837    6834    6852    6855      85
    6831    6828    6834    6837      11    6831    6828    6834    6840      11
    6831    6828    6834    6852      80    6831    6828   -6834    6852       5
    6831    6828    6858    6861       4    6831    6828   -6858    6861       3
    6831    6828   -6858    6861      28    6831    6828    6858    6864       3
    6828    6834    6840    6843      57    6828    6834    6840    6846      57
    6828    6834    6840    6849      57    6828    6834    6852    6855      86
    6828    6834   -6852    6855      87    6828    6834   -6852    6855      83
    6828    6834   -6852    6855      88    6828    6858    6864    6867       2
    6825    6822    6828    6831       3    6825    6822    6828    6834       3
    6825    6822    6828    6858       3    6822    6828    6834    6837      11
    6894    6891    6897    6900       1    6894    6891   -6897    6900       2
    6891    6897    6903    6906       3    6882    6876    6870    6891      11
    6882    6876    6885    6888      85    6879    6876    6870    6891      11
    6879    6876    6885    6888      85    6873    6870    6876    6879      11
    6873    6870    6876    6882      11    6873    6870    6876    6885      80
    6873    6870   -6876    6885       5    6873    6870    6891    6894       4
    6873    6870   -6891    6894       3    6873    6870   -6891    6894      28
    6873    6870    6891    6897       3    6870    6876    6885    6888     126
    6870    6876   -6885    6888     127    6870    6876   -6885    6888     128
    6870    6876   -6885    6888     129    6870    6891    6897    6900       2
    6867    6864    6870    6873       3    6867    6864    6870    6876       3
    6867    6864    6870    6891       3    6864    6870    6876    6879      11
    6864    6870    6876    6882      11    6951    6948    6954    6957       1
    6951    6948   -6954    6957       2    6948    6954    6960    6963       3
    6933    6927    6936    6939      52    6933    6927    6936    6942      52
    6933    6927    6936    6945      52    6930    6927    6936    6939      52
    6930    6927    6936    6942      52    6930    6927    6936    6945      52
    6924    6915    6909    6927      57    6921    6915    6909    6927      57
    6918    6915    6909    6927      57    6915    6909    6927    6930      57
    6915    6909    6927    6933      57    6912    6909    6903    6948      11
    6912    6909    6915    6918      52    6912    6909    6915    6921      52
    6912    6909    6915    6924      52    6912    6909    6927    6930      52
    6912    6909    6927    6933      52    6912    6909    6927    6936      57
    6909    6927    6936    6939      57    6909    6927    6936    6942      57
    6909    6927    6936    6945      57    6906    6903    6909    6912      11
    6906    6903    6909    6915      11    6906    6903    6909    6927      11
    6906    6903    6948    6951       4    6906    6903   -6948    6951       3
    6906    6903   -6948    6951      28    6906    6903    6948    6954       3
    6903    6909    6915    6918      57    6903    6909    6915    6921      57
    6903    6909    6915    6924      57    6903    6909    6927    6930      57
    6903    6909    6927    6933      57    6903    6948    6954    6957       2
    6900    6897    6903    6906       3    6900    6897    6903    6909       3
    6900    6897    6903    6948       3    6897    6903    6909    6912      11
    6999    6996    7002    7005       1    6999    6996   -7002    7005       2
    6996    7002    7008    7011       3    6996    7002    7008    7014       3
    6981    6972    6966    6984      57    6978    6972    6966    6984      57
    6975    6972    6966    6984      57    6972    6966    6984    6987      57
    6972    6966    6984    6990      57    6972    6966    6984    6993      57
    6969    6966    6960    6996      11    6969    6966    6972    6975      52
    6969    6966    6972    6978      52    6969    6966    6972    6981      52
    6969    6966    6984    6987      52    6969    6966    6984    6990      52
    6969    6966    6984    6993      52    6963    6960    6966    6969      11
    6963    6960    6966    6972      11    6963    6960    6966    6984      11
    6963    6960    6996    6999       4    6963    6960   -6996    6999       3
    6963    6960   -6996    6999      28    6963    6960    6996    7002       3
    6960    6966    6972    6975      57    6960    6966    6972    6978      57
    6960    6966    6972    6981      57    6960    6966    6984    6987      57
    6960    6966    6984    6990      57    6960    6966    6984    6993      57
    6960    6996    7002    7005       2    6957    6954    6960    6963       3
    6957    6954    6960    6966       3    6957    6954    6960    6996       3
    6954    6960    6966    6969      11    7020    7017    7023    7026       1
    7020    7017   -7023    7026       2    7017    7023    7029    7032       3
    7014    7008    7017    7020       4    7014    7008   -7017    7020       3
    7014    7008   -7017    7020      28    7014    7008    7017    7023       3
    7011    7008    7017    7020       4    7011    7008   -7017    7020       3
    7011    7008   -7017    7020      28    7011    7008    7017    7023       3
    7008    7017    7023    7026       2    7005    7002    7008    7011       3
    7005    7002    7008    7014       3    7005    7002    7008    7017       3
    7050    7047    7053    7056       1    7050    7047   -7053    7056       2
    7047    7053    7059    7062       3    7044    7035    7029    7047      11
    7041    7035    7029    7047      11    7038    7035    7029    7047      11
    7032    7029    7035    7038      11    7032    7029    7035    7041      11
    7032    7029    7035    7044      11    7032    7029    7047    7050       4
    7032    7029   -7047    7050       3    7032    7029   -7047    7050      28
    7032    7029    7047    7053       3    7029    7047    7053    7056       2
    7026    7023    7029    7032       3    7026    7023    7029    7035       3
    7026    7023    7029    7047       3    7023    7029    7035    7038      11
    7023    7029    7035    7041      11    7023    7029    7035    7044      11
    7092    7089    7095    7098       1    7092    7089   -7095    7098       2
    7089    7095    7101    7104       3    7080    7071    7065    7083      80
    7080    7071   -7065    7083       5    7077    7071    7065    7083      80
    7077    7071   -7065    7083       5    7074    7071    7065    7083      80
    7074    7071   -7065    7083       5    7071    7065    7083    7086      81
    7071    7065   -7083    7086      82    7071    7065   -7083    7086      83
    7071    7065   -7083    7086      84    7068    7065    7059    7089      11
    7068    7065    7071    7074      11    7068    7065    7071    7077      11
    7068    7065    7071    7080      11    7068    7065    7083    7086      85
    7062    7059    7065    7068      11    7062    7059    7065    7071      11
    7062    7059    7065    7083      80    7062    7059   -7065    7083       5
    7062    7059    7089    7092       4    7062    7059   -7089    7092       3
    7062    7059   -7089    7092      28    7062    7059    7089    7095       3
    7059    7065    7071    7074      57    7059    7065    7071    7077      57
    7059    7065    7071    7080      57    7059    7065    7083    7086      86
    7059    7065   -7083    7086      87    7059    7065   -7083    7086      83
    7059    7065   -7083    7086      88    7059    7089    7095    7098       2
    7056    7053    7059    7062       3    7056    7053    7059    7065       3
    7056    7053    7059    7089       3    7053    7059    7065    7068      11
    7140    7137    7143    7146       1    7140    7137   -7143    7146       2
    7137    7143    7149    7152       3    7122    7113    7107    7125      57
    7119    7113    7107    7125      57    7116    7113    7107    7125      57
    7113    7107    7125    7128      57    7113    7107    7125    7131      57
    7113    7107    7125    7134      57    7110    7107    7101    7137      11
    7110    7107    7113    7116      52    7110    7107    7113    7119      52
    7110    7107    7113    7122      52    7110    7107    7125    7128      52
    7110    7107    7125    7131      52    7110    7107    7125    7134      52
    7104    7101    7107    7110      11    7104    7101    7107    7113      11
    7104    7101    7107    7125      11    7104    7101    7137    7140       4
    7104    7101   -7137    7140       3    7104    7101   -7137    7140      28
    7104    7101    7137    7143       3    7101    7107    7113    7116      57
    7101    7107    7113    7119      57    7101    7107    7113    7122      57
    7101    7107    7125    7128      57    7101    7107    7125    7131      57
    7101    7107    7125    7134      57    7101    7137    7143    7146       2
    7098    7095    7101    7104       3    7098    7095    7101    7107       3
    7098    7095    7101    7137       3    7095    7101    7107    7110      11
    7188    7185    7191    7194       1    7188    7185   -7191    7194       2
    7185    7191    7197    7200       3    7170    7161    7155    7173      57
    7167    7161    7155    7173      57    7164    7161    7155    7173      57
    7161    7155    7173    7176      57    7161    7155    7173    7179      57
    7161    7155    7173    7182      57    7158    7155    7149    7185      11
    7158    7155    7161    7164      52    7158    7155    7161    7167      52
    7158    7155    7161    7170      52    7158    7155    7173    7176      52
    7158    7155    7173    7179      52    7158    7155    7173    7182      52
    7152    7149    7155    7158      11    7152    7149    7155    7161      11
    7152    7149    7155    7173      11    7152    7149    7185    7188       4
    7152    7149   -7185    7188       3    7152    7149   -7185    7188      28
    7152    7149    7185    7191       3    7149    7155    7161    7164      57
    7149    7155    7161    7167      57    7149    7155    7161    7170      57
    7149    7155    7173    7176      57    7149    7155    7173    7179      57
    7149    7155    7173    7182      57    7149    7185    7191    7194       2
    7146    7143    7149    7152       3    7146    7143    7149    7155       3
    7146    7143    7149    7185       3    7143    7149    7155    7158      11
    7227    7233    7236    7239       3    7227    7233    7236    7242       3
    7227    7233    7263    7266       3    7215    7212    7218    7221       1
    7215    7212   -7218    7221       2    7215    7212    7218    7224       1
    7215    7212   -7218    7224       2    7209    7203    7197    7227      11
    7209    7203    7212    7215      12    7209    7203   -7212    7215       3
    7209    7203   -7212    7215      13    7209    7203    7212    7218       3
    7206    7203    7197    7227      11    7206    7203    7212    7215      12
    7206    7203   -7212    7215       3    7206    7203   -7212    7215      13
    7206    7203    7212    7218       3    7203    7212    7218    7221       2
    7203    7212    7218    7224       2    7200    7197    7203    7206      11
    7200    7197    7203    7209      11    7200    7197    7203    7212      11
    7200    7197    7227    7230       4    7200    7197   -7227    7230       3
    7200    7197   -7227    7230      28    7200    7197    7227    7233       3
    7194    7191    7197    7200       3    7194    7191    7197    7203       3
    7194    7191    7197    7227       3    7191    7197    7203    7206      11
    7191    7197    7203    7209      11    7272    7269    7275    7278       1
    7272    7269   -7275    7278       2    7269    7275    7281    7284       3
    7266    7263    7269    7272       4    7266    7263   -7269    7272       3
    7266    7263   -7269    7272      28    7266    7263    7269    7275       3
    7263    7269    7275    7278       2    7260    7254    7263    7266      11
    7260    7254    7263    7269      11    7257    7254    7263    7266      11
    7257    7254    7263    7269      11    7251    7245    7254    7257      52
    7251    7245    7254    7260      52    7251    7245    7254    7263      57
    7248    7245    7254    7257      52    7248    7245    7254    7260      52
    7248    7245    7254    7263      57    7245    7254    7263    7266      11
    7242    7236    7233    7263       3    7242    7236    7245    7248      11
    7242    7236    7245    7251      11    7242    7236    7245    7254      11
    7239    7236    7233    7263       3    7239    7236    7245    7248      11
    7239    7236    7245    7251      11    7239    7236    7245    7254      11
    7236    7233    7263    7266       3    7236    7245    7254    7257      57
    7236    7245    7254    7260      57    7233    7236    7245    7248      11
    7233    7236    7245    7251      11    7233    7263    7254    7257      11
    7233    7263    7254    7260      11    7302    7299    7305    7308       1
    7302    7299   -7305    7308       2    7299    7305    7311    7314       3
    7299    7305    7311    7317       3    7296    7287    7281    7299      11
    7293    7287    7281    7299      11    7290    7287    7281    7299      11
    7284    7281    7287    7290      11    7284    7281    7287    7293      11
    7284    7281    7287    7296      11    7284    7281    7299    7302       4
    7284    7281   -7299    7302       3    7284    7281   -7299    7302      28
    7284    7281    7299    7305       3    7281    7299    7305    7308       2
    7278    7275    7281    7284       3    7278    7275    7281    7287       3
    7278    7275    7281    7299       3    7275    7281    7287    7290      11
    7275    7281    7287    7293      11    7275    7281    7287    7296      11
    7323    7320    7326    7329       1    7323    7320   -7326    7329       2
    7320    7326    7332    7335       3    7317    7311    7320    7323       4
    7317    7311   -7320    7323       3    7317    7311   -7320    7323      28
    7317    7311    7320    7326       3    7314    7311    7320    7323       4
    7314    7311   -7320    7323       3    7314    7311   -7320    7323      28
    7314    7311    7320    7326       3    7311    7320    7326    7329       2
    7308    7305    7311    7314       3    7308    7305    7311    7317       3
    7308    7305    7311    7320       3    7365    7362    7368    7371       1
    7365    7362   -7368    7371       2    7362    7368    7374    7377       3
    7350    7347    7353    7356       1    7350    7347   -7353    7356       2
    7350    7347    7353    7359       1    7350    7347   -7353    7359       2
    7344    7338    7332    7362      11    7344    7338    7347    7350      12
    7344    7338   -7347    7350       3    7344    7338   -7347    7350      13
    7344    7338    7347    7353       3    7341    7338    7332    7362      11
    7341    7338    7347    7350      12    7341    7338   -7347    7350       3
    7341    7338   -7347    7350      13    7341    7338    7347    7353       3
    7338    7347    7353    7356       2    7338    7347    7353    7359       2
    7335    7332    7338    7341      11    7335    7332    7338    7344      11
    7335    7332    7338    7347      11    7335    7332    7362    7365       4
    7335    7332   -7362    7365       3    7335    7332   -7362    7365      28
    7335    7332    7362    7368       3    7332    7362    7368    7371       2
    7329    7326    7332    7335       3    7329    7326    7332    7338       3
    7329    7326    7332    7362       3    7326    7332    7338    7341      11
    7326    7332    7338    7344      11    7428    7425    7431    7434       1
    7428    7425   -7431    7434       2    7425    7431    7437    7440       3
    7416    7413    7419    7422      36    7410    7407    7404    7413       4
    7410    7407   -7404    7413      37    7410    7407   -7404    7413       5
    7410    7407   -7404    7413      38    7407    7404    7413    7416      36
    7404    7413    7419    7422      36    7401    7398    7404    7407      36
    7401    7398    7404    7413      36    7398    7404    7407    7410       4
    7398    7404   -7407    7410      37    7398    7404   -7407    7410       5
    7398    7404   -7407    7410      38    7398    7404    7413    7416      36
    7395    7392    7389    7419      36    7395    7392    7398    7401      36
    7395    7392    7398    7404      36    7392    7389    7419    7422      36
    7389    7392    7398    7401      36    7389    7419    7413    7416      36
    7386    7380    7374    7425      11    7386    7380    7389    7392       3
    7386    7380    7389    7419       3    7383    7380    7374    7425      11
    7383    7380    7389    7392       3    7383    7380    7389    7419       3
    7380    7389    7392    7395      36    7380    7389    7419    7422      36
    7377    7374    7380    7383      11    7377    7374    7380    7386      11
    7377    7374    7380    7389      11    7377    7374    7425    7428       4
    7377    7374   -7425    7428       3    7377    7374   -7425    7428      28
    7377    7374    7425    7431       3    7374    7425    7431    7434       2
    7371    7368    7374    7377       3    7371    7368    7374    7380       3
    7371    7368    7374    7425       3    7368    7374    7380    7383      11
    7368    7374    7380    7386      11    7473    7470    7476    7479       1
    7473    7470   -7476    7479       2    7470    7476    7482    7485       3
    7458    7452    7461    7464       3    7458    7452    7461    7467       3
    7455    7452    7461    7464       3    7455    7452    7461    7467       3
    7449    7443    7437    7470      11    7449    7443    7452    7455      52
    7449    7443    7452    7458      52    7449    7443    7452    7461      11
    7446    7443    7437    7470      11    7446    7443    7452    7455      52
    7446    7443    7452    7458      52    7446    7443    7452    7461      11
    7440    7437    7443    7446      11    7440    7437    7443    7449      11
    7440    7437    7443    7452      11    7440    7437    7470    7473       4
    7440    7437   -7470    7473       3    7440    7437   -7470    7473      28
    7440    7437    7470    7476       3    7437    7443    7452    7455      57
    7437    7443    7452    7458      57    7437    7470    7476    7479       2
    7434    7431    7437    7440       3    7434    7431    7437    7443       3
    7434    7431    7437    7470       3    7431    7437    7443    7446      11
    7431    7437    7443    7449      11    7530    7527    7533    7536       1
    7530    7527   -7533    7536       2    7527    7533    7539    7542       3
    7512    7506    7515    7518      52    7512    7506    7515    7521      52
    7512    7506    7515    7524      52    7509    7506    7515    7518      52
    7509    7506    7515    7521      52    7509    7506    7515    7524      52
    7503    7494    7488    7506      57    7500    7494    7488    7506      57
    7497    7494    7488    7506      57    7494    7488    7506    7509      57
    7494    7488    7506    7512      57    7491    7488    7482    7527      11
    7491    7488    7494    7497      52    7491    7488    7494    7500      52
    7491    7488    7494    7503      52    7491    7488    7506    7509      52
    7491    7488    7506    7512      52    7491    7488    7506    7515      57
    7488    7506    7515    7518      57    7488    7506    7515    7521      57
    7488    7506    7515    7524      57    7485    7482    7488    7491      11
    7485    7482    7488    7494      11    7485    7482    7488    7506      11
    7485    7482    7527    7530       4    7485    7482   -7527    7530       3
    7485    7482   -7527    7530      28    7485    7482    7527    7533       3
    7482    7488    7494    7497      57    7482    7488    7494    7500      57
    7482    7488    7494    7503      57    7482    7488    7506    7509      57
    7482    7488    7506    7512      57    7482    7527    7533    7536       2
    7479    7476    7482    7485       3    7479    7476    7482    7488       3
    7479    7476    7482    7527       3    7476    7482    7488    7491      11
    7566    7563    7569    7572       1    7566    7563   -7569    7572       2
    7563    7569    7575    7578       3    7551    7545    7539    7563      11
    7551    7545    7554    7557       3    7551    7545    7554    7560       3
    7548    7545    7539    7563      11    7548    7545    7554    7557       3
    7548    7545    7554    7560       3    7542    7539    7545    7548      11
    7542    7539    7545    7551      11    7542    7539    7545    7554      11
    7542    7539    7563    7566       4    7542    7539   -7563    7566       3
    7542    7539   -7563    7566      28    7542    7539    7563    7569       3
    7539    7563    7569    7572       2    7536    7533    7539    7542       3
    7536    7533    7539    7545       3    7536    7533    7539    7563       3
    7533    7539    7545    7548      11    7533    7539    7545    7551      11
    7623    7620    7626    7629       1    7623    7620   -7626    7629       2
    7620    7626    7632    7635       3    7605    7596    7590    7608      57
    7602    7596    7590    7608      57    7599    7596    7590    7608      57
    7596    7590    7608    7611      57    7596    7590    7608    7614      57
    7596    7590    7608    7617      57    7593    7590    7596    7599      52
    7593    7590    7596    7602      52    7593    7590    7596    7605      52
    7593    7590    7608    7611      52    7593    7590    7608    7614      52
    7593    7590    7608    7617      52    7587    7581    7575    7620      11
    7587    7581    7590    7593      52    7587    7581    7590    7596      57
    7587    7581    7590    7608      57    7584    7581    7575    7620      11
    7584    7581    7590    7593      52    7584    7581    7590    7596      57
    7584    7581    7590    7608      57    7581    7590    7596    7599      57
    7581    7590    7596    7602      57    7581    7590    7596    7605      57
    7581    7590    7608    7611      57    7581    7590    7608    7614      57
    7581    7590    7608    7617      57    7578    7575    7581    7584      11
    7578    7575    7581    7587      11    7578    7575    7581    7590      11
    7578    7575    7620    7623       4    7578    7575   -7620    7623       3
    7578    7575   -7620    7623      28    7578    7575    7620    7626       3
    7575    7581    7590    7593      57    7575    7620    7626    7629       2
    7572    7569    7575    7578       3    7572    7569    7575    7581       3
    7572    7569    7575    7620       3    7569    7575    7581    7584      11
    7569    7575    7581    7587      11    7668    7665    7671    7674       1
    7668    7665   -7671    7674       2    7665    7671    7677    7680       3
    7653    7647    7656    7659       3    7653    7647    7656    7662       3
    7650    7647    7656    7659       3    7650    7647    7656    7662       3
    7644    7638    7632    7665      11    7644    7638    7647    7650      52
    7644    7638    7647    7653      52    7644    7638    7647    7656      11
    7641    7638    7632    7665      11    7641    7638    7647    7650      52
    7641    7638    7647    7653      52    7641    7638    7647    7656      11
    7635    7632    7638    7641      11    7635    7632    7638    7644      11
    7635    7632    7638    7647      11    7635    7632    7665    7668       4
    7635    7632   -7665    7668       3    7635    7632   -7665    7668      28
    7635    7632    7665    7671       3    7632    7638    7647    7650      57
    7632    7638    7647    7653      57    7632    7665    7671    7674       2
    7629    7626    7632    7635       3    7629    7626    7632    7638       3
    7629    7626    7632    7665       3    7626    7632    7638    7641      11
    7626    7632    7638    7644      11    7698    7695    7701    7704       1
    7698    7695   -7701    7704       2    7695    7701    7707    7710       3
    7695    7701    7707    7713       3    7692    7683    7677    7695      11
    7689    7683    7677    7695      11    7686    7683    7677    7695      11
    7680    7677    7683    7686      11    7680    7677    7683    7689      11
    7680    7677    7683    7692      11    7680    7677    7695    7698       4
    7680    7677   -7695    7698       3    7680    7677   -7695    7698      28
    7680    7677    7695    7701       3    7677    7695    7701    7704       2
    7674    7671    7677    7680       3    7674    7671    7677    7683       3
    7674    7671    7677    7695       3    7671    7677    7683    7686      11
    7671    7677    7683    7689      11    7671    7677    7683    7692      11
    7719    7716    7722    7725       1    7719    7716   -7722    7725       2
    7716    7722    7728    7731       3    7713    7707    7716    7719       4
    7713    7707   -7716    7719       3    7713    7707   -7716    7719      28
    7713    7707    7716    7722       3    7710    7707    7716    7719       4
    7710    7707   -7716    7719       3    7710    7707   -7716    7719      28
    7710    7707    7716    7722       3    7707    7716    7722    7725       2
    7704    7701    7707    7710       3    7704    7701    7707    7713       3
    7704    7701    7707    7716       3    7791    7788    7794    7797       1
    7791    7788   -7794    7797       2    7788    7794    7800    7803       3
    7776    7770    7767    7779      72    7776    7770   -7767    7779       6
    7773    7770    7767    7779      72    7773    7770   -7767    7779       6
    7770    7767    7779    7782      72    7770    7767   -7779    7782       6
    7770    7767    7779    7785      72    7770    7767   -7779    7785       6
    7764    7761    7767    7770      72    7764    7761   -7767    7770       6
    7764    7761    7767    7779      72    7764    7761   -7767    7779       6
    7761    7767    7770    7773      72    7761    7767   -7770    7773       6
    7761    7767    7770    7776      72    7761    7767   -7770    7776       6
    7761    7767    7779    7782      72    7761    7767   -7779    7782       6
    7761    7767    7779    7785      72    7761    7767   -7779    7785       6
    7758    7752    7761    7764       5    7758    7752    7761    7767       5
    7755    7752    7761    7764       5    7755    7752    7761    7767       5
    7749    7743    7752    7755      11    7749    7743    7752    7758      11
    7749    7743    7752    7761      11    7746    7743    7752    7755      11
    7746    7743    7752    7758      11    7746    7743    7752    7761      11
    7743    7752    7761    7764       5    7740    7734    7728    7788      11
    7740    7734    7743    7746      52    7740    7734    7743    7749      52
    7740    7734    7743    7752      57    7737    7734    7728    7788      11
    7737    7734    7743    7746      52    7737    7734    7743    7749      52
    7737    7734    7743    7752      57    7734    7743    7752    7755      11
    7734    7743    7752    7758      11    7731    7728    7734    7737      11
    7731    7728    7734    7740      11    7731    7728    7734    7743      11
    7731    7728    7788    7791       4    7731    7728   -7788    7791       3
    7731    7728   -7788    7791      28    7731    7728    7788    7794       3
    7728    7734    7743    7746      57    7728    7734    7743    7749      57
    7728    7788    7794    7797       2    7725    7722    7728    7731       3
    7725    7722    7728    7734       3    7725    7722    7728    7788       3
    7722    7728    7734    7737      11    7722    7728    7734    7740      11
    7848    7845    7851    7854       1    7848    7845   -7851    7854       2
    7845    7851    7857    7860       3    7830    7824    7833    7836      52
    7830    7824    7833    7839      52    7830    7824    7833    7842      52
    7827    7824    7833    7836      52    7827    7824    7833    7839      52
    7827    7824    7833    7842      52    7821    7812    7806    7824      57
    7818    7812    7806    7824      57    7815    7812    7806    7824      57
    7812    7806    7824    7827      57    7812    7806    7824    7830      57
    7809    7806    7800    7845      11    7809    7806    7812    7815      52
    7809    7806    7812    7818      52    7809    7806    7812    7821      52
    7809    7806    7824    7827      52    7809    7806    7824    7830      52
    7809    7806    7824    7833      57    7806    7824    7833    7836      57
    7806    7824    7833    7839      57    7806    7824    7833    7842      57
    7803    7800    7806    7809      11    7803    7800    7806    7812      11
    7803    7800    7806    7824      11    7803    7800    7845    7848       4
    7803    7800   -7845    7848       3    7803    7800   -7845    7848      28
    7803    7800    7845    7851       3    7800    7806    7812    7815      57
    7800    7806    7812    7818      57    7800    7806    7812    7821      57
    7800    7806    7824    7827      57    7800    7806    7824    7830      57
    7800    7845    7851    7854       2    7797    7794    7800    7803       3
    7797    7794    7800    7806       3    7797    7794    7800    7845       3
    7794    7800    7806    7809      11    7911    7908    7914    7917       1
    7911    7908   -7914    7917       2    7908    7914    7920    7923       3
    7899    7896    7902    7905      36    7893    7890    7887    7896       4
    7893    7890   -7887    7896      37    7893    7890   -7887    7896       5
    7893    7890   -7887    7896      38    7890    7887    7896    7899      36
    7887    7896    7902    7905      36    7884    7881    7887    7890      36
    7884    7881    7887    7896      36    7881    7887    7890    7893       4
    7881    7887   -7890    7893      37    7881    7887   -7890    7893       5
    7881    7887   -7890    7893      38    7881    7887    7896    7899      36
    7878    7875    7872    7902      36    7878    7875    7881    7884      36
    7878    7875    7881    7887      36    7875    7872    7902    7905      36
    7872    7875    7881    7884      36    7872    7902    7896    7899      36
    7869    7863    7857    7908      11    7869    7863    7872    7875       3
    7869    7863    7872    7902       3    7866    7863    7857    7908      11
    7866    7863    7872    7875       3    7866    7863    7872    7902       3
    7863    7872    7875    7878      36    7863    7872    7902    7905      36
    7860    7857    7863    7866      11    7860    7857    7863    7869      11
    7860    7857    7863    7872      11    7860    7857    7908    7911       4
    7860    7857   -7908    7911       3    7860    7857   -7908    7911      28
    7860    7857    7908    7914       3    7857    7908    7914    7917       2
    7854    7851    7857    7860       3    7854    7851    7857    7863       3
    7854    7851    7857    7908       3    7851    7857    7863    7866      11
    7851    7857    7863    7869      11    7968    7965    7971    7974       1
    7968    7965   -7971    7974       2    7965    7971    7977    7980       3
    7950    7944    7953    7956      52    7950    7944    7953    7959      52
    7950    7944    7953    7962      52    7947    7944    7953    7956      52
    7947    7944    7953    7959      52    7947    7944    7953    7962      52
    7941    7932    7926    7944      57    7938    7932    7926    7944      57
    7935    7932    7926    7944      57    7932    7926    7944    7947      57
    7932    7926    7944    7950      57    7929    7926    7920    7965      11
    7929    7926    7932    7935      52    7929    7926    7932    7938      52
    7929    7926    7932    7941      52    7929    7926    7944    7947      52
    7929    7926    7944    7950      52    7929    7926    7944    7953      57
    7926    7944    7953    7956      57    7926    7944    7953    7959      57
    7926    7944    7953    7962      57    7923    7920    7926    7929      11
    7923    7920    7926    7932      11    7923    7920    7926    7944      11
    7923    7920    7965    7968       4    7923    7920   -7965    7968       3
    7923    7920   -7965    7968      28    7923    7920    7965    7971       3
    7920    7926    7932    7935      57    7920    7926    7932    7938      57
    7920    7926    7932    7941      57    7920    7926    7944    7947      57
    7920    7926    7944    7950      57    7920    7965    7971    7974       2
    7917    7914    7920    7923       3    7917    7914    7920    7926       3
    7917    7914    7920    7965       3    7914    7920    7926    7929      11
    8010    8016    8019    8022       3    8010    8016    8019    8025       3
    8010    8016    8046    8049       3    7998    7992    8001    8004       3
    7998    7992    8001    8007       3    7995    7992    8001    8004       3
    7995    7992    8001    8007       3    7989    7983    7977    8010      11
    7989    7983    7992    7995      52    7989    7983    7992    7998      52
    7989    7983    7992    8001      11    7986    7983    7977    8010      11
    7986    7983    7992    7995      52    7986    7983    7992    7998      52
    7986    7983    7992    8001      11    7980    7977    7983    7986      11
    7980    7977    7983    7989      11    7980    7977    7983    7992      11
    7980    7977    8010    8013       4    7980    7977   -8010    8013       3
    7980    7977   -8010    8013      28    7980    7977    8010    8016       3
    7977    7983    7992    7995      57    7977    7983    7992    7998      57
    7974    7971    7977    7980       3    7974    7971    7977    7983       3
    7974    7971    7977    8010       3    7971    7977    7983    7986      11
    7971    7977    7983    7989      11    8055    8052    8058    8061       1
    8055    8052   -8058    8061       2    8052    8058    8064    8067       3
    8049    8046    8052    8055       4    8049    8046   -8052    8055       3
    8049    8046   -8052    8055      28    8049    8046    8052    8058       3
    8046    8052    8058    8061       2    8043    8037    8046    8049      11
    8043    8037    8046    8052      11    8040    8037    8046    8049      11
    8040    8037    8046    8052      11    8034    8028    8037    8040      52
    8034    8028    8037    8043      52    8034    8028    8037    8046      57
    8031    8028    8037    8040      52    8031    8028    8037    8043      52
    8031    8028    8037    8046      57    8028    8037    8046    8049      11
    8025    8019    8016    8046       3    8025    8019    8028    8031      11
    8025    8019    8028    8034      11    8025    8019    8028    8037      11
    8022    8019    8016    8046       3    8022    8019    8028    8031      11
    8022    8019    8028    8034      11    8022    8019    8028    8037      11
    8019    8016    8046    8049       3    8019    8028    8037    8040      57
    8019    8028    8037    8043      57    8016    8019    8028    8031      11
    8016    8019    8028    8034      11    8016    8046    8037    8040      11
    8016    8046    8037    8043      11    8091    8088    8094    8097       1
    8091    8088   -8094    8097       2    8088    8094    8100    8103       3
    8076    8070    8064    8088      11    8076    8070    8079    8082       3
    8076    8070    8079    8085       3    8073    8070    8064    8088      11
    8073    8070    8079    8082       3    8073    8070    8079    8085       3
    8067    8064    8070    8073      11    8067    8064    8070    8076      11
    8067    8064    8070    8079      11    8067    8064    8088    8091       4
    8067    8064   -8088    8091       3    8067    8064   -8088    8091      28
    8067    8064    8088    8094       3    8064    8088    8094    8097       2
    8061    8058    8064    8067       3    8061    8058    8064    8070       3
    8061    8058    8064    8088       3    8058    8064    8070    8073      11
    8058    8064    8070    8076      11    8124    8121    8127    8130       1
    8124    8121   -8127    8130       2    8121    8127    8133    8136       3
    8112    8106    8100    8121      11    8112    8106    8115    8118      85
    8109    8106    8100    8121      11    8109    8106    8115    8118      85
    8103    8100    8106    8109      11    8103    8100    8106    8112      11
    8103    8100    8106    8115      80    8103    8100   -8106    8115       5
    8103    8100    8121    8124       4    8103    8100   -8121    8124       3
    8103    8100   -8121    8124      28    8103    8100    8121    8127       3
    8100    8106    8115    8118     126    8100    8106   -8115    8118     127
    8100    8106   -8115    8118     128    8100    8106   -8115    8118     129
    8100    8121    8127    8130       2    8097    8094    8100    8103       3
    8097    8094    8100    8106       3    8097    8094    8100    8121       3
    8094    8100    8106    8109      11    8094    8100    8106    8112      11
    8166    8163    8169    8172       1    8166    8163   -8169    8172       2
    8163    8169    8175    8178       3    8154    8145    8139    8157      80
    8154    8145   -8139    8157       5    8151    8145    8139    8157      80
    8151    8145   -8139    8157       5    8148    8145    8139    8157      80
    8148    8145   -8139    8157       5    8145    8139    8157    8160      81
    8145    8139   -8157    8160      82    8145    8139   -8157    8160      83
    8145    8139   -8157    8160      84    8142    8139    8133    8163      11
    8142    8139    8145    8148      11    8142    8139    8145    8151      11
    8142    8139    8145    8154      11    8142    8139    8157    8160      85
    8136    8133    8139    8142      11    8136    8133    8139    8145      11
    8136    8133    8139    8157      80    8136    8133   -8139    8157       5
    8136    8133    8163    8166       4    8136    8133   -8163    8166       3
    8136    8133   -8163    8166      28    8136    8133    8163    8169       3
    8133    8139    8145    8148      57    8133    8139    8145    8151      57
    8133    8139    8145    8154      57    8133    8139    8157    8160      86
    8133    8139   -8157    8160      87    8133    8139   -8157    8160      83
    8133    8139   -8157    8160      88    8133    8163    8169    8172       2
    8130    8127    8133    8136       3    8130    8127    8133    8139       3
    8130    8127    8133    8163       3    8127    8133    8139    8142      11
    8202    8199    8205    8208       1    8202    8199   -8205    8208       2
    8199    8205    8211    8214       3    8187    8181    8175    8199      11
    8187    8181    8190    8193       3    8187    8181    8190    8196       3
    8184    8181    8175    8199      11    8184    8181    8190    8193       3
    8184    8181    8190    8196       3    8178    8175    8181    8184      11
    8178    8175    8181    8187      11    8178    8175    8181    8190      11
    8178    8175    8199    8202       4    8178    8175   -8199    8202       3
    8178    8175   -8199    8202      28    8178    8175    8199    8205       3
    8175    8199    8205    8208       2    8172    8169    8175    8178       3
    8172    8169    8175    8181       3    8172    8169    8175    8199       3
    8169    8175    8181    8184      11    8169    8175    8181    8187      11
    8259    8256    8262    8265       1    8259    8256   -8262    8265       2
    8256    8262    8268    8271       3    8241    8232    8226    8244      57
    8238    8232    8226    8244      57    8235    8232    8226    8244      57
    8232    8226    8244    8247      57    8232    8226    8244    8250      57
    8232    8226    8244    8253      57    8229    8226    8232    8235      52
    8229    8226    8232    8238      52    8229    8226    8232    8241      52
    8229    8226    8244    8247      52    8229    8226    8244    8250      52
    8229    8226    8244    8253      52    8223    8217    8211    8256      11
    8223    8217    8226    8229      52    8223    8217    8226    8232      57
    8223    8217    8226    8244      57    8220    8217    8211    8256      11
    8220    8217    8226    8229      52    8220    8217    8226    8232      57
    8220    8217    8226    8244      57    8217    8226    8232    8235      57
    8217    8226    8232    8238      57    8217    8226    8232    8241      57
    8217    8226    8244    8247      57    8217    8226    8244    8250      57
    8217    8226    8244    8253      57    8214    8211    8217    8220      11
    8214    8211    8217    8223      11    8214    8211    8217    8226      11
    8214    8211    8256    8259       4    8214    8211   -8256    8259       3
    8214    8211   -8256    8259      28    8214    8211    8256    8262       3
    8211    8217    8226    8229      57    8211    8256    8262    8265       2
    8208    8205    8211    8214       3    8208    8205    8211    8217       3
    8208    8205    8211    8256       3    8205    8211    8217    8220      11
    8205    8211    8217    8223      11    8292    8289    8295    8298       1
    8292    8289   -8295    8298       2    8289    8295    8301    8304       3
    8289    8295    8301    8307       3    8280    8274    8268    8289      11
    8280    8274    8283    8286      85    8277    8274    8268    8289      11
    8277    8274    8283    8286      85    8271    8268    8274    8277      11
    8271    8268    8274    8280      11    8271    8268    8274    8283      80
    8271    8268   -8274    8283       5    8271    8268    8289    8292       4
    8271    8268   -8289    8292       3    8271    8268   -8289    8292      28
    8271    8268    8289    8295       3    8268    8274    8283    8286     126
    8268    8274   -8283    8286     127    8268    8274   -8283    8286     128
    8268    8274   -8283    8286     129    8268    8289    8295    8298       2
    8265    8262    8268    8271       3    8265    8262    8268    8274       3
    8265    8262    8268    8289       3    8262    8268    8274    8277      11
    8262    8268    8274    8280      11    8313    8310    8316    8319       1
    8313    8310   -8316    8319       2    8310    8316    8322    8325       3
    8307    8301    8310    8313       4    8307    8301   -8310    8313       3
    8307    8301   -8310    8313      28    8307    8301    8310    8316       3
    8304    8301    8310    8313       4    8304    8301   -8310    8313       3
    8304    8301   -8310    8313      28    8304    8301    8310    8316       3
    8301    8310    8316    8319       2    8298    8295    8301    8304       3
    8298    8295    8301    8307       3    8298    8295    8301    8310       3
    8355    8352    8358    8361       1    8355    8352   -8358    8361       2
    8352    8358    8364    8367       3    8340    8337    8343    8346       1
    8340    8337   -8343    8346       2    8340    8337    8343    8349       1
    8340    8337   -8343    8349       2    8334    8328    8322    8352      11
    8334    8328    8337    8340      12    8334    8328   -8337    8340       3
    8334    8328   -8337    8340      13    8334    8328    8337    8343       3
    8331    8328    8322    8352      11    8331    8328    8337    8340      12
    8331    8328   -8337    8340       3    8331    8328   -8337    8340      13
    8331    8328    8337    8343       3    8328    8337    8343    8346       2
    8328    8337    8343    8349       2    8325    8322    8328    8331      11
    8325    8322    8328    8334      11    8325    8322    8328    8337      11
    8325    8322    8352    8355       4    8325    8322   -8352    8355       3
    8325    8322   -8352    8355      28    8325    8322    8352    8358       3
    8322    8352    8358    8361       2    8319    8316    8322    8325       3
    8319    8316    8322    8328       3    8319    8316    8322    8352       3
    8316    8322    8328    8331      11    8316    8322    8328    8334      11
    8403    8400    8406    8409       1    8403    8400   -8406    8409       2
    8400    8406    8412    8415       3    8385    8376    8370    8388      57
    8382    8376    8370    8388      57    8379    8376    8370    8388      57
    8376    8370    8388    8391      57    8376    8370    8388    8394      57
    8376    8370    8388    8397      57    8373    8370    8364    8400      11
    8373    8370    8376    8379      52    8373    8370    8376    8382      52
    8373    8370    8376    8385      52    8373    8370    8388    8391      52
    8373    8370    8388    8394      52    8373    8370    8388    8397      52
    8367    8364    8370    8373      11    8367    8364    8370    8376      11
    8367    8364    8370    8388      11    8367    8364    8400    8403       4
    8367    8364   -8400    8403       3    8367    8364   -8400    8403      28
    8367    8364    8400    8406       3    8364    8370    8376    8379      57
    8364    8370    8376    8382      57    8364    8370    8376    8385      57
    8364    8370    8388    8391      57    8364    8370    8388    8394      57
    8364    8370    8388    8397      57    8364    8400    8406    8409       2
    8361    8358    8364    8367       3    8361    8358    8364    8370       3
    8361    8358    8364    8400       3    8358    8364    8370    8373      11
    8454    8451    8457    8460       1    8454    8451   -8457    8460       2
    8451    8457    8463    8466       3    8439    8436    8442    8445       1
    8439    8436   -8442    8445       2    8439    8436    8442    8448       1
    8439    8436   -8442    8448       2    8433    8427    8436    8439      12
    8433    8427   -8436    8439       3    8433    8427   -8436    8439      13
    8433    8427    8436    8442       3    8430    8427    8436    8439      12
    8430    8427   -8436    8439       3    8430    8427   -8436    8439      13
    8430    8427    8436    8442       3    8427    8436    8442    8445       2
    8427    8436    8442    8448       2    8424    8418    8412    8451      11
    8424    8418    8427    8430      52    8424    8418    8427    8433      52
    8424    8418    8427    8436      11    8421    8418    8412    8451      11
    8421    8418    8427    8430      52    8421    8418    8427    8433      52
    8421    8418    8427    8436      11    8415    8412    8418    8421      11
    8415    8412    8418    8424      11    8415    8412    8418    8427      11
    8415    8412    8451    8454       4    8415    8412   -8451    8454       3
    8415    8412   -8451    8454      28    8415    8412    8451    8457       3
    8412    8418    8427    8430      57    8412    8418    8427    8433      57
    8412    8451    8457    8460       2    8409    8406    8412    8415       3
    8409    8406    8412    8418       3    8409    8406    8412    8451       3
    8406    8412    8418    8421      11    8406    8412    8418    8424      11
    8511    8508    8514    8517       1    8511    8508   -8514    8517       2
    8508    8514    8520    8523       3    8493    8487    8496    8499      52
    8493    8487    8496    8502      52    8493    8487    8496    8505      52
    8490    8487    8496    8499      52    8490    8487    8496    8502      52
    8490    8487    8496    8505      52    8484    8475    8469    8487      57
    8481    8475    8469    8487      57    8478    8475    8469    8487      57
    8475    8469    8487    8490      57    8475    8469    8487    8493      57
    8472    8469    8463    8508      11    8472    8469    8475    8478      52
    8472    8469    8475    8481      52    8472    8469    8475    8484      52
    8472    8469    8487    8490      52    8472    8469    8487    8493      52
    8472    8469    8487    8496      57    8469    8487    8496    8499      57
    8469    8487    8496    8502      57    8469    8487    8496    8505      57
    8466    8463    8469    8472      11    8466    8463    8469    8475      11
    8466    8463    8469    8487      11    8466    8463    8508    8511       4
    8466    8463   -8508    8511       3    8466    8463   -8508    8511      28
    8466    8463    8508    8514       3    8463    8469    8475    8478      57
    8463    8469    8475    8481      57    8463    8469    8475    8484      57
    8463    8469    8487    8490      57    8463    8469    8487    8493      57
    8463    8508    8514    8517       2    8460    8457    8463    8466       3
    8460    8457    8463    8469       3    8460    8457    8463    8508       3
    8457    8463    8469    8472      11    8541    8538    8544    8547       1
    8541    8538   -8544    8547       2    8538    8544    8550    8553       3
    8535    8526    8520    8538      11    8532    8526    8520    8538      11
    8529    8526    8520    8538      11    8523    8520    8526    8529      11
    8523    8520    8526    8532      11    8523    8520    8526    8535      11
    8523    8520    8538    8541       4    8523    8520   -8538    8541       3
    8523    8520   -8538    8541      28    8523    8520    8538    8544       3
    8520    8538    8544    8547       2    8517    8514    8520    8523       3
    8517    8514    8520    8526       3    8517    8514    8520    8538       3
    8514    8520    8526    8529      11    8514    8520    8526    8532      11
    8514    8520    8526    8535      11    8589    8586    8592    8595       1
    8589    8586   -8592    8595       2    8586    8592    8598    8601       3
    8571    8562    8556    8574      57    8568    8562    8556    8574      57
    8565    8562    8556    8574      57    8562    8556    8574    8577      57
    8562    8556    8574    8580      57    8562    8556    8574    8583      57
    8559    8556    8550    8586      11    8559    8556    8562    8565      52
    8559    8556    8562    8568      52    8559    8556    8562    8571      52
    8559    8556    8574    8577      52    8559    8556    8574    8580      52
    8559    8556    8574    8583      52    8553    8550    8556    8559      11
    8553    8550    8556    8562      11    8553    8550    8556    8574      11
    8553    8550    8586    8589       4    8553    8550   -8586    8589       3
    8553    8550   -8586    8589      28    8553    8550    8586    8592       3
    8550    8556    8562    8565      57    8550    8556    8562    8568      57
    8550    8556    8562    8571      57    8550    8556    8574    8577      57
    8550    8556    8574    8580      57    8550    8556    8574    8583      57
    8550    8586    8592    8595       2    8547    8544    8550    8553       3
    8547    8544    8550    8556       3    8547    8544    8550    8586       3
    8544    8550    8556    8559      11    8640    8637    8643    8646       1
    8640    8637   -8643    8646       2    8637    8643    8649    8652       3
    8625    8622    8628    8631       1    8625    8622   -8628    8631       2
    8625    8622    8628    8634       1    8625    8622   -8628    8634       2
    8619    8613    8622    8625      12    8619    8613   -8622    8625       3
    8619    8613   -8622    8625      13    8619    8613    8622    8628       3
    8616    8613    8622    8625      12    8616    8613   -8622    8625       3
    8616    8613   -8622    8625      13    8616    8613    8622    8628       3
    8613    8622    8628    8631       2    8613    8622    8628    8634       2
    8610    8604    8598    8637      11    8610    8604    8613    8616      52
    8610    8604    8613    8619      52    8610    8604    8613    8622      11
    8607    8604    8598    8637      11    8607    8604    8613    8616      52
    8607    8604    8613    8619      52    8607    8604    8613    8622      11
    8601    8598    8604    8607      11    8601    8598    8604    8610      11
    8601    8598    8604    8613      11    8601    8598    8637    8640       4
    8601    8598   -8637    8640       3    8601    8598   -8637    8640      28
    8601    8598    8637    8643       3    8598    8604    8613    8616      57
    8598    8604    8613    8619      57    8598    8637    8643    8646       2
    8595    8592    8598    8601       3    8595    8592    8598    8604       3
    8595    8592    8598    8637       3    8592    8598    8604    8607      11
    8592    8598    8604    8610      11    8703    8700    8706    8709       1
    8703    8700   -8706    8709       2    8700    8706    8712    8715       3
    8691    8688    8694    8697      36    8685    8682    8679    8688       4
    8685    8682   -8679    8688      37    8685    8682   -8679    8688       5
    8685    8682   -8679    8688      38    8682    8679    8688    8691      36
    8679    8688    8694    8697      36    8676    8673    8679    8682      36
    8676    8673    8679    8688      36    8673    8679    8682    8685       4
    8673    8679   -8682    8685      37    8673    8679   -8682    8685       5
    8673    8679   -8682    8685      38    8673    8679    8688    8691      36
    8670    8667    8664    8694      36    8670    8667    8673    8676      36
    8670    8667    8673    8679      36    8667    8664    8694    8697      36
    8664    8667    8673    8676      36    8664    8694    8688    8691      36
    8661    8655    8649    8700      11    8661    8655    8664    8667       3
    8661    8655    8664    8694       3    8658    8655    8649    8700      11
    8658    8655    8664    8667       3    8658    8655    8664    8694       3
    8655    8664    8667    8670      36    8655    8664    8694    8697      36
    8652    8649    8655    8658      11    8652    8649    8655    8661      11
    8652    8649    8655    8664      11    8652    8649    8700    8703       4
    8652    8649   -8700    8703       3    8652    8649   -8700    8703      28
    8652    8649    8700    8706       3    8649    8700    8706    8709       2
    8646    8643    8649    8652       3    8646    8643    8649    8655       3
    8646    8643    8649    8700       3    8643    8649    8655    8658      11
    8643    8649    8655    8661      11    8739    8736    8742    8745       1
    8739    8736   -8742    8745       2    8736    8742    8748    8751       3
    8724    8718    8712    8736      11    8724    8718    8727    8730       3
    8724    8718    8727    8733       3    8721    8718    8712    8736      11
    8721    8718    8727    8730       3    8721    8718    8727    8733       3
    8715    8712    8718    8721      11    8715    8712    8718    8724      11
    8715    8712    8718    8727      11    8715    8712    8736    8739       4
    8715    8712   -8736    8739       3    8715    8712   -8736    8739      28
    8715    8712    8736    8742       3    8712    8736    8742    8745       2
    8709    8706    8712    8715       3    8709    8706    8712    8718       3
    8709    8706    8712    8736       3    8706    8712    8718    8721      11
    8706    8712    8718    8724      11    8787    8784    8790    8793       1
    8787    8784   -8790    8793       2    8784    8790    8796    8799       3
    8769    8760    8754    8772      57    8766    8760    8754    8772      57
    8763    8760    8754    8772      57    8760    8754    8772    8775      57
    8760    8754    8772    8778      57    8760    8754    8772    8781      57
    8757    8754    8748    8784      11    8757    8754    8760    8763      52
    8757    8754    8760    8766      52    8757    8754    8760    8769      52
    8757    8754    8772    8775      52    8757    8754    8772    8778      52
    8757    8754    8772    8781      52    8751    8748    8754    8757      11
    8751    8748    8754    8760      11    8751    8748    8754    8772      11
    8751    8748    8784    8787       4    8751    8748   -8784    8787       3
    8751    8748   -8784    8787      28    8751    8748    8784    8790       3
    8748    8754    8760    8763      57    8748    8754    8760    8766      57
    8748    8754    8760    8769      57    8748    8754    8772    8775      57
    8748    8754    8772    8778      57    8748    8754    8772    8781      57
    8748    8784    8790    8793       2    8745    8742    8748    8751       3
    8745    8742    8748    8754       3    8745    8742    8748    8784       3
    8742    8748    8754    8757      11    8823    8820    8826    8829       1
    8823    8820   -8826    8829       2    8820    8826    8832    8835       3
    8808    8802    8796    8820      11    8808    8802    8811    8814       3
    8808    8802    8811    8817       3    8805    8802    8796    8820      11
    8805    8802    8811    8814       3    8805    8802    8811    8817       3
    8799    8796    8802    8805      11    8799    8796    8802    8808      11
    8799    8796    8802    8811      11    8799    8796    8820    8823       4
    8799    8796   -8820    8823       3    8799    8796   -8820    8823      28
    8799    8796    8820    8826       3    8796    8820    8826    8829       2
    8793    8790    8796    8799       3    8793    8790    8796    8802       3
    8793    8790    8796    8820       3    8790    8796    8802    8805      11
    8790    8796    8802    8808      11    8853    8850    8856    8859       1
    8853    8850   -8856    8859       2    8850    8856    8862    8865       3
    8847    8838    8832    8850      11    8844    8838    8832    8850      11
    8841    8838    8832    8850      11    8835    8832    8838    8841      11
    8835    8832    8838    8844      11    8835    8832    8838    8847      11
    8835    8832    8850    8853       4    8835    8832   -8850    8853       3
    8835    8832   -8850    8853      28    8835    8832    8850    8856       3
    8832    8850    8856    8859       2    8829    8826    8832    8835       3
    8829    8826    8832    8838       3    8829    8826    8832    8850       3
    8826    8832    8838    8841      11    8826    8832    8838    8844      11
    8826    8832    8838    8847      11    8904    8901    8907    8910       1
    8904    8901   -8907    8910       2    8901    8907    8913    8916       3
    8889    8886    8892    8895       1    8889    8886   -8892    8895       2
    8889    8886    8892    8898       1    8889    8886   -8892    8898       2
    8883    8877    8886    8889      12    8883    8877   -8886    8889       3
    8883    8877   -8886    8889      13    8883    8877    8886    8892       3
    8880    8877    8886    8889      12    8880    8877   -8886    8889       3
    8880    8877   -8886    8889      13    8880    8877    8886    8892       3
    8877    8886    8892    8895       2    8877    8886    8892    8898       2
    8874    8868    8862    8901      11    8874    8868    8877    8880      52
    8874    8868    8877    8883      52    8874    8868    8877    8886      11
    8871    8868    8862    8901      11    8871    8868    8877    8880      52
    8871    8868    8877    8883      52    8871    8868    8877    8886      11
    8865    8862    8868    8871      11    8865    8862    8868    8874      11
    8865    8862    8868    8877      11    8865    8862    8901    8904       4
    8865    8862   -8901    8904       3    8865    8862   -8901    8904      28
    8865    8862    8901    8907       3    8862    8868    8877    8880      57
    8862    8868    8877    8883      57    8862    8901    8907    8910       2
    8859    8856    8862    8865       3    8859    8856    8862    8868       3
    8859    8856    8862    8901       3    8856    8862    8868    8871      11
    8856    8862    8868    8874      11    8970    8967    8973    8976       1
    8970    8967   -8973    8976       2    8967    8973    8979    8982       3
    8952    8946    8955    8958      11    8952    8946    8955    8961      11
    8952    8946    8955    8964      11    8949    8946    8955    8958      11
    8949    8946    8955    8961      11    8949    8946    8955    8964      11
    8943    8937    8946    8949      11    8943    8937    8946    8952      11
    8943    8937    8946    8955      11    8940    8937    8946    8949      11
    8940    8937    8946    8952      11    8940    8937    8946    8955      11
    8937    8946    8955    8958      11    8937    8946    8955    8961      11
    8937    8946    8955    8964      11    8934    8928    8937    8940      52
    8934    8928    8937    8943      52    8934    8928    8937    8946      57
    8931    8928    8937    8940      52    8931    8928    8937    8943      52
    8931    8928    8937    8946      57    8928    8937    8946    8949      11
    8928    8937    8946    8952      11    8925    8919    8913    8967      11
    8925    8919    8928    8931      52    8925    8919    8928    8934      52
    8925    8919    8928    8937      57    8922    8919    8913    8967      11
    8922    8919    8928    8931      52    8922    8919    8928    8934      52
    8922    8919    8928    8937      57    8919    8928    8937    8940      57
    8919    8928    8937    8943      57    8916    8913    8919    8922      11
    8916    8913    8919    8925      11    8916    8913    8919    8928      11
    8916    8913    8967    8970       4    8916    8913   -8967    8970       3
    8916    8913   -8967    8970      28    8916    8913    8967    8973       3
    8913    8919    8928    8931      57    8913    8919    8928    8934      57
    8913    8967    8973    8976       2    8910    8907    8913    8916       3
    8910    8907    8913    8919       3    8910    8907    8913    8967       3
    8907    8913    8919    8922      11    8907    8913    8919    8925      11
    9042    9039    9045    9048       1    9042    9039   -9045    9048       2
    9039    9045    9051    9054       3    9027    9021    9018    9030      72
    9027    9021   -9018    9030       6    9024    9021    9018    9030      72
    9024    9021   -9018    9030       6    9021    9018    9030    9033      72
    9021    9018   -9030    9033       6    9021    9018    9030    9036      72
    9021    9018   -9030    9036       6    9015    9012    9018    9021      72
    9015    9012   -9018    9021       6    9015    9012    9018    9030      72
    9015    9012   -9018    9030       6    9012    9018    9021    9024      72
    9012    9018   -9021    9024       6    9012    9018    9021    9027      72
    9012    9018   -9021    9027       6    9012    9018    9030    9033      72
    9012    9018   -9030    9033       6    9012    9018    9030    9036      72
    9012    9018   -9030    9036       6    9009    9003    9012    9015       5
    9009    9003    9012    9018       5    9006    9003    9012    9015       5
    9006    9003    9012    9018       5    9000    8994    9003    9006      11
    9000    8994    9003    9009      11    9000    8994    9003    9012      11
    8997    8994    9003    9006      11    8997    8994    9003    9009      11
    8997    8994    9003    9012      11    8994    9003    9012    9015       5
    8991    8985    8979    9039      11    8991    8985    8994    8997      52
    8991    8985    8994    9000      52    8991    8985    8994    9003      57
    8988    8985    8979    9039      11    8988    8985    8994    8997      52
    8988    8985    8994    9000      52    8988    8985    8994    9003      57
    8985    8994    9003    9006      11    8985    8994    9003    9009      11
    8982    8979    8985    8988      11    8982    8979    8985    8991      11
    8982    8979    8985    8994      11    8982    8979    9039    9042       4
    8982    8979   -9039    9042       3    8982    8979   -9039    9042      28
    8982    8979    9039    9045       3    8979    8985    8994    8997      57
    8979    8985    8994    9000      57    8979    9039    9045    9048       2
    8976    8973    8979    8982       3    8976    8973    8979    8985       3
    8976    8973    8979    9039       3    8973    8979    8985    8988      11
    8973    8979    8985    8991      11    9084    9081    9087    9090       1
    9084    9081   -9087    9090       2    9081    9087    9093    9096       3
    9072    9063    9057    9075      80    9072    9063   -9057    9075       5
    9069    9063    9057    9075      80    9069    9063   -9057    9075       5
    9066    9063    9057    9075      80    9066    9063   -9057    9075       5
    9063    9057    9075    9078      81    9063    9057   -9075    9078      82
    9063    9057   -9075    9078      83    9063    9057   -9075    9078      84
    9060    9057    9051    9081      11    9060    9057    9063    9066      11
    9060    9057    9063    9069      11    9060    9057    9063    9072      11
    9060    9057    9075    9078      85    9054    9051    9057    9060      11
    9054    9051    9057    9063      11    9054    9051    9057    9075      80
    9054    9051   -9057    9075       5    9054    9051    9081    9084       4
    9054    9051   -9081    9084       3    9054    9051   -9081    9084      28
    9054    9051    9081    9087       3    9051    9057    9063    9066      57
    9051    9057    9063    9069      57    9051    9057    9063    9072      57
    9051    9057    9075    9078      86    9051    9057   -9075    9078      87
    9051    9057   -9075    9078      83    9051    9057   -9075    9078      88
    9051    9081    9087    9090       2    9048    9045    9051    9054       3
    9048    9045    9051    9057       3    9048    9045    9051    9081       3
    9045    9051    9057    9060      11    9141    9138    9144    9147       1
    9141    9138   -9144    9147       2    9138    9144    9150    9153       3
    9123    9114    9108    9126      57    9120    9114    9108    9126      57
    9117    9114    9108    9126      57    9114    9108    9126    9129      57
    9114    9108    9126    9132      57    9114    9108    9126    9135      57
    9111    9108    9114    9117      52    9111    9108    9114    9120      52
    9111    9108    9114    9123      52    9111    9108    9126    9129      52
    9111    9108    9126    9132      52    9111    9108    9126    9135      52
    9105    9099    9093    9138      11    9105    9099    9108    9111      52
    9105    9099    9108    9114      57    9105    9099    9108    9126      57
    9102    9099    9093    9138      11    9102    9099    9108    9111      52
    9102    9099    9108    9114      57    9102    9099    9108    9126      57
    9099    9108    9114    9117      57    9099    9108    9114    9120      57
    9099    9108    9114    9123      57    9099    9108    9126    9129      57
    9099    9108    9126    9132      57    9099    9108    9126    9135      57
    9096    9093    9099    9102      11    9096    9093    9099    9105      11
    9096    9093    9099    9108      11    9096    9093    9138    9141       4
    9096    9093   -9138    9141       3    9096    9093   -9138    9141      28
    9096    9093    9138    9144       3    9093    9099    9108    9111      57
    9093    9138    9144    9147       2    9090    9087    9093    9096       3
    9090    9087    9093    9099       3    9090    9087    9093    9138       3
    9087    9093    9099    9102      11    9087    9093    9099    9105      11
    9189    9186    9192    9195       1    9189    9186   -9192    9195       2
    9186    9192    9198    9201       3    9171    9162    9156    9174      57
    9168    9162    9156    9174      57    9165    9162    9156    9174      57
    9162    9156    9174    9177      57    9162    9156    9174    9180      57
    9162    9156    9174    9183      57    9159    9156    9150    9186      11
    9159    9156    9162    9165      52    9159    9156    9162    9168      52
    9159    9156    9162    9171      52    9159    9156    9174    9177      52
    9159    9156    9174    9180      52    9159    9156    9174    9183      52
    9153    9150    9156    9159      11    9153    9150    9156    9162      11
    9153    9150    9156    9174      11    9153    9150    9186    9189       4
    9153    9150   -9186    9189       3    9153    9150   -9186    9189      28
    9153    9150    9186    9192       3    9150    9156    9162    9165      57
    9150    9156    9162    9168      57    9150    9156    9162    9171      57
    9150    9156    9174    9177      57    9150    9156    9174    9180      57
    9150    9156    9174    9183      57    9150    9186    9192    9195       2
    9147    9144    9150    9153       3    9147    9144    9150    9156       3
    9147    9144    9150    9186       3    9144    9150    9156    9159      11
    9246    9243    9249    9252       1    9246    9243   -9249    9252       2
    9243    9249    9255    9258       3    9243    9249    9255    9261       3
    9228    9222    9231    9234      52    9228    9222    9231    9237      52
    9228    9222    9231    9240      52    9225    9222    9231    9234      52
    9225    9222    9231    9237      52    9225    9222    9231    9240      52
    9219    9210    9204    9222      57    9216    9210    9204    9222      57
    9213    9210    9204    9222      57    9210    9204    9222    9225      57
    9210    9204    9222    9228      57    9207    9204    9198    9243      11
    9207    9204    9210    9213      52    9207    9204    9210    9216      52
    9207    9204    9210    9219      52    9207    9204    9222    9225      52
    9207    9204    9222    9228      52    9207    9204    9222    9231      57
    9204    9222    9231    9234      57    9204    9222    9231    9237      57
    9204    9222    9231    9240      57    9201    9198    9204    9207      11
    9201    9198    9204    9210      11    9201    9198    9204    9222      11
    9201    9198    9243    9246       4    9201    9198   -9243    9246       3
    9201    9198   -9243    9246      28    9201    9198    9243    9249       3
    9198    9204    9210    9213      57    9198    9204    9210    9216      57
    9198    9204    9210    9219      57    9198    9204    9222    9225      57
    9198    9204    9222    9228      57    9198    9243    9249    9252       2
    9195    9192    9198    9201       3    9195    9192    9198    9204       3
    9195    9192    9198    9243       3    9192    9198    9204    9207      11
    9267    9264    9270    9273       1    9267    9264   -9270    9273       2
    9264    9270    9276    9279       3    9261    9255    9264    9267       4
    9261    9255   -9264    9267       3    9261    9255   -9264    9267      28
    9261    9255    9264    9270       3    9258    9255    9264    9267       4
    9258    9255   -9264    9267       3    9258    9255   -9264    9267      28
    9258    9255    9264    9270       3    9255    9264    9270    9273       2
    9252    9249    9255    9258       3    9252    9249    9255    9261       3
    9252    9249    9255    9264       3    9333    9330    9336    9339       1
    9333    9330   -9336    9339       2    9330    9336    9342    9345       3
    9315    9309    9318    9321      11    9315    9309    9318    9324      11
    9315    9309    9318    9327      11    9312    9309    9318    9321      11
    9312    9309    9318    9324      11    9312    9309    9318    9327      11
    9306    9300    9309    9312      11    9306    9300    9309    9315      11
    9306    9300    9309    9318      11    9303    9300    9309    9312      11
    9303    9300    9309    9315      11    9303    9300    9309    9318      11
    9300    9309    9318    9321      11    9300    9309    9318    9324      11
    9300    9309    9318    9327      11    9297    9291    9300    9303      52
    9297    9291    9300    9306      52    9297    9291    9300    9309      57
    9294    9291    9300    9303      52    9294    9291    9300    9306      52
    9294    9291    9300    9309      57    9291    9300    9309    9312      11
    9291    9300    9309    9315      11    9288    9282    9276    9330      11
    9288    9282    9291    9294      52    9288    9282    9291    9297      52
    9288    9282    9291    9300      57    9285    9282    9276    9330      11
    9285    9282    9291    9294      52    9285    9282    9291    9297      52
    9285    9282    9291    9300      57    9282    9291    9300    9303      57
    9282    9291    9300    9306      57    9279    9276    9282    9285      11
    9279    9276    9282    9288      11    9279    9276    9282    9291      11
    9279    9276    9330    9333       4    9279    9276   -9330    9333       3
    9279    9276   -9330    9333      28    9279    9276    9330    9336       3
    9276    9282    9291    9294      57    9276    9282    9291    9297      57
    9276    9330    9336    9339       2    9273    9270    9276    9279       3
    9273    9270    9276    9282       3    9273    9270    9276    9330       3
    9270    9276    9282    9285      11    9270    9276    9282    9288      11
    9366    9363    9369    9372       1    9366    9363   -9369    9372       2
    9363    9369    9375    9378       3    9354    9348    9342    9363      11
    9354    9348    9357    9360      85    9351    9348    9342    9363      11
    9351    9348    9357    9360      85    9345    9342    9348    9351      11
    9345    9342    9348    9354      11    9345    9342    9348    9357      80
    9345    9342   -9348    9357       5    9345    9342    9363    9366       4
    9345    9342   -9363    9366       3    9345    9342   -9363    9366      28
    9345    9342    9363    9369       3    9342    9348    9357    9360     126
    9342    9348   -9357    9360     127    9342    9348   -9357    9360     128
    9342    9348   -9357    9360     129    9342    9363    9369    9372       2
    9339    9336    9342    9345       3    9339    9336    9342    9348       3
    9339    9336    9342    9363       3    9336    9342    9348    9351      11
    9336    9342    9348    9354      11    9408    9405    9411    9414       1
    9408    9405   -9411    9414       2    9405    9411    9417    9420       3
    9393    9390    9396    9399       1    9393    9390   -9396    9399       2
    9393    9390    9396    9402       1    9393    9390   -9396    9402       2
    9387    9381    9375    9405      11    9387    9381    9390    9393      12
    9387    9381   -9390    9393       3    9387    9381   -9390    9393      13
    9387    9381    9390    9396       3    9384    9381    9375    9405      11
    9384    9381    9390    9393      12    9384    9381   -9390    9393       3
    9384    9381   -9390    9393      13    9384    9381    9390    9396       3
    9381    9390    9396    9399       2    9381    9390    9396    9402       2
    9378    9375    9381    9384      11    9378    9375    9381    9387      11
    9378    9375    9381    9390      11    9378    9375    9405    9408       4
    9378    9375   -9405    9408       3    9378    9375   -9405    9408      28
    9378    9375    9405    9411       3    9375    9405    9411    9414       2
    9372    9369    9375    9378       3    9372    9369    9375    9381       3
    9372    9369    9375    9405       3    9369    9375    9381    9384      11
    9369    9375    9381    9387      11    9459    9456    9462    9465       1
    9459    9456   -9462    9465       2    9456    9462    9468    9471       3
    9438    9432    9441    9444      98    9435    9432    9441    9444      98
    9432    9441    9444    9447      98    9432    9441    9444    9450      98
    9432    9441    9444    9453      98    9429    9423    9417    9456      11
    9429    9423    9432    9435      11    9429    9423    9432    9438      11
    9429    9423    9432    9441      11    9426    9423    9417    9456      11
    9426    9423    9432    9435      11    9426    9423    9432    9438      11
    9426    9423    9432    9441      11    9420    9417    9423    9426      11
    9420    9417    9423    9429      11    9420    9417    9423    9432      11
    9420    9417    9456    9459       4    9420    9417   -9456    9459       3
    9420    9417   -9456    9459      28    9420    9417    9456    9462       3
    9417    9423    9432    9435      11    9417    9423    9432    9438      11
    9417    9456    9462    9465       2    9414    9411    9417    9420       3
    9414    9411    9417    9423       3    9414    9411    9417    9456       3
    9411    9417    9423    9426      11    9411    9417    9423    9429      11
    9507    9504    9510    9513       1    9507    9504   -9510    9513       2
    9504    9510    9516    9519       3    9489    9480    9474    9492      57
    9486    9480    9474    9492      57    9483    9480    9474    9492      57
    9480    9474    9492    9495      57    9480    9474    9492    9498      57
    9480    9474    9492    9501      57    9477    9474    9468    9504      11
    9477    9474    9480    9483      52    9477    9474    9480    9486      52
    9477    9474    9480    9489      52    9477    9474    9492    9495      52
    9477    9474    9492    9498      52    9477    9474    9492    9501      52
    9471    9468    9474    9477      11    9471    9468    9474    9480      11
    9471    9468    9474    9492      11    9471    9468    9504    9507       4
    9471    9468   -9504    9507       3    9471    9468   -9504    9507      28
    9471    9468    9504    9510       3    9468    9474    9480    9483      57
    9468    9474    9480    9486      57    9468    9474    9480    9489      57
    9468    9474    9492    9495      57    9468    9474    9492    9498      57
    9468    9474    9492    9501      57    9468    9504    9510    9513       2
    9465    9462    9468    9471       3    9465    9462    9468    9474       3
    9465    9462    9468    9504       3    9462    9468    9474    9477      11
    9570    9567    9573    9576       1    9570    9567   -9573    9576       2
    9567    9573    9579    9582       3    9567    9573    9579    9585       3
    9558    9555    9561    9564      36    9552    9549    9546    9555       4
    9552    9549   -9546    9555      37    9552    9549   -9546    9555       5
    9552    9549   -9546    9555      38    9549    9546    9555    9558      36
    9546    9555    9561    9564      36    9543    9540    9546    9549      36
    9543    9540    9546    9555      36    9540    9546    9549    9552       4
    9540    9546   -9549    9552      37    9540    9546   -9549    9552       5
    9540    9546   -9549    9552      38    9540    9546    9555    9558      36
    9537    9534    9531    9561      36    9537    9534    9540    9543      36
    9537    9534    9540    9546      36    9534    9531    9561    9564      36
    9531    9534    9540    9543      36    9531    9561    9555    9558      36
    9528    9522    9516    9567      11    9528    9522    9531    9534       3
    9528    9522    9531    9561       3    9525    9522    9516    9567      11
    9525    9522    9531    9534       3    9525    9522    9531    9561       3
    9522    9531    9534    9537      36    9522    9531    9561    9564      36
    9519    9516    9522    9525      11    9519    9516    9522    9528      11
    9519    9516    9522    9531      11    9519    9516    9567    9570       4
    9519    9516   -9567    9570       3    9519    9516   -9567    9570      28
    9519    9516    9567    9573       3    9516    9567    9573    9576       2
    9513    9510    9516    9519       3    9513    9510    9516    9522       3
    9513    9510    9516    9567       3    9510    9516    9522    9525      11
    9510    9516    9522    9528      11    9591    9588    9594    9597       1
    9591    9588   -9594    9597       2    9588    9594    9600    9603       3
    9585    9579    9588    9591       4    9585    9579   -9588    9591       3
    9585    9579   -9588    9591      28    9585    9579    9588    9594       3
    9582    9579    9588    9591       4    9582    9579   -9588    9591       3
    9582    9579   -9588    9591      28    9582    9579    9588    9594       3
    9579    9588    9594    9597       2    9576    9573    9579    9582       3
    9576    9573    9579    9585       3    9576    9573    9579    9588       3
    9621    9618    9624    9627       1    9621    9618   -9624    9627       2
    9618    9624    9630    9633       3    9615    9606    9600    9618      11
    9612    9606    9600    9618      11    9609    9606    9600    9618      11
    9603    9600    9606    9609      11    9603    9600    9606    9612      11
    9603    9600    9606    9615      11    9603    9600    9618    9621       4
    9603    9600   -9618    9621       3    9603    9600   -9618    9621      28
    9603    9600    9618    9624       3    9600    9618    9624    9627       2
    9597    9594    9600    9603       3    9597    9594    9600    9606       3
    9597    9594    9600    9618       3    9594    9600    9606    9609      11
    9594    9600    9606    9612      11    9594    9600    9606    9615      11
    9678    9675    9681    9684       1    9678    9675   -9681    9684       2
    9675    9681    9687    9690       3    9660    9651    9645    9663      57
    9657    9651    9645    9663      57    9654    9651    9645    9663      57
    9651    9645    9663    9666      57    9651    9645    9663    9669      57
    9651    9645    9663    9672      57    9648    9645    9651    9654      52
    9648    9645    9651    9657      52    9648    9645    9651    9660      52
    9648    9645    9663    9666      52    9648    9645    9663    9669      52
    9648    9645    9663    9672      52    9642    9636    9630    9675      11
    9642    9636    9645    9648      52    9642    9636    9645    9651      57
    9642    9636    9645    9663      57    9639    9636    9630    9675      11
    9639    9636    9645    9648      52    9639    9636    9645    9651      57
    9639    9636    9645    9663      57    9636    9645    9651    9654      57
    9636    9645    9651    9657      57    9636    9645    9651    9660      57
    9636    9645    9663    9666      57    9636    9645    9663    9669      57
    9636    9645    9663    9672      57    9633    9630    9636    9639      11
    9633    9630    9636    9642      11    9633    9630    9636    9645      11
    9633    9630    9675    9678       4    9633    9630   -9675    9678       3
    9633    9630   -9675    9678      28    9633    9630    9675    9681       3
    9630    9636    9645    9648      57    9630    9675    9681    9684       2
    9627    9624    9630    9633       3    9627    9624    9630    9636       3
    9627    9624    9630    9675       3    9624    9630    9636    9639      11
    9624    9630    9636    9642      11    9750    9747    9753    9756       1
    9750    9747   -9753    9756       2    9747    9753    9759    9762       3
    9735    9729    9726    9738      72    9735    9729   -9726    9738       6
    9732    9729    9726    9738      72    9732    9729   -9726    9738       6
    9729    9726    9738    9741      72    9729    9726   -9738    9741       6
    9729    9726    9738    9744      72    9729    9726   -9738    9744       6
    9723    9720    9726    9729      72    9723    9720   -9726    9729       6
    9723    9720    9726    9738      72    9723    9720   -9726    9738       6
    9720    9726    9729    9732      72    9720    9726   -9729    9732       6
    9720    9726    9729    9735      72    9720    9726   -9729    9735       6
    9720    9726    9738    9741      72    9720    9726   -9738    9741       6
    9720    9726    9738    9744      72    9720    9726   -9738    9744       6
    9717    9711    9720    9723       5    9717    9711    9720    9726       5
    9714    9711    9720    9723       5    9714    9711    9720    9726       5
    9708    9702    9711    9714      11    9708    9702    9711    9717      11
    9708    9702    9711    9720      11    9705    9702    9711    9714      11
    9705    9702    9711    9717      11    9705    9702    9711    9720      11
    9702    9711    9720    9723       5    9699    9693    9687    9747      11
    9699    9693    9702    9705      52    9699    9693    9702    9708      52
    9699    9693    9702    9711      57    9696    9693    9687    9747      11
    9696    9693    9702    9705      52    9696    9693    9702    9708      52
    9696    9693    9702    9711      57    9693    9702    9711    9714      11
    9693    9702    9711    9717      11    9690    9687    9693    9696      11
    9690    9687    9693    9699      11    9690    9687    9693    9702      11
    9690    9687    9747    9750       4    9690    9687   -9747    9750       3
    9690    9687   -9747    9750      28    9690    9687    9747    9753       3
    9687    9693    9702    9705      57    9687    9693    9702    9708      57
    9687    9747    9753    9756       2    9684    9681    9687    9690       3
    9684    9681    9687    9693       3    9684    9681    9687    9747       3
    9681    9687    9693    9696      11    9681    9687    9693    9699      11
    9801    9798    9804    9807       1    9801    9798   -9804    9807       2
    9798    9804    9810    9813       3    9780    9774    9783    9786      98
    9777    9774    9783    9786      98    9774    9783    9786    9789      98
    9774    9783    9786    9792      98    9774    9783    9786    9795      98
    9771    9765    9759    9798      11    9771    9765    9774    9777      11
    9771    9765    9774    9780      11    9771    9765    9774    9783      11
    9768    9765    9759    9798      11    9768    9765    9774    9777      11
    9768    9765    9774    9780      11    9768    9765    9774    9783      11
    9762    9759    9765    9768      11    9762    9759    9765    9771      11
    9762    9759    9765    9774      11    9762    9759    9798    9801       4
    9762    9759   -9798    9801       3    9762    9759   -9798    9801      28
    9762    9759    9798    9804       3    9759    9765    9774    9777      11
    9759    9765    9774    9780      11    9759    9798    9804    9807       2
    9756    9753    9759    9762       3    9756    9753    9759    9765       3
    9756    9753    9759    9798       3    9753    9759    9765    9768      11
    9753    9759    9765    9771      11    9858    9855    9861    9864       1
    9858    9855   -9861    9864       2    9855    9861    9867    9870       3
    9840    9834    9843    9846      52    9840    9834    9843    9849      52
    9840    9834    9843    9852      52    9837    9834    9843    9846      52
    9837    9834    9843    9849      52    9837    9834    9843    9852      52
    9831    9822    9816    9834      57    9828    9822    9816    9834      57
    9825    9822    9816    9834      57    9822    9816    9834    9837      57
    9822    9816    9834    9840      57    9819    9816    9810    9855      11
    9819    9816    9822    9825      52    9819    9816    9822    9828      52
    9819    9816    9822    9831      52    9819    9816    9834    9837      52
    9819    9816    9834    9840      52    9819    9816    9834    9843      57
    9816    9834    9843    9846      57    9816    9834    9843    9849      57
    9816    9834    9843    9852      57    9813    9810    9816    9819      11
    9813    9810    9816    9822      11    9813    9810    9816    9834      11
    9813    9810    9855    9858       4    9813    9810   -9855    9858       3
    9813    9810   -9855    9858      28    9813    9810    9855    9861       3
    9810    9816    9822    9825      57    9810    9816    9822    9828      57
    9810    9816    9822    9831      57    9810    9816    9834    9837      57
    9810    9816    9834    9840      57    9810    9855    9861    9864       2
    9807    9804    9810    9813       3    9807    9804    9810    9816       3
    9807    9804    9810    9855       3    9804    9810    9816    9819      11
    9891    9888    9894    9897       1    9891    9888   -9894    9897       2
    9888    9894    9900    9903       3    9879    9873    9867    9888      11
    9879    9873    9882    9885      85    9876    9873    9867    9888      11
    9876    9873    9882    9885      85    9870    9867    9873    9876      11
    9870    9867    9873    9879      11    9870    9867    9873    9882      80
    9870    9867   -9873    9882       5    9870    9867    9888    9891       4
    9870    9867   -9888    9891       3    9870    9867   -9888    9891      28
    9870    9867    9888    9894       3    9867    9873    9882    9885     126
    9867    9873   -9882    9885     127    9867    9873   -9882    9885     128
    9867    9873   -9882    9885     129    9867    9888    9894    9897       2
    9864    9861    9867    9870       3    9864    9861    9867    9873       3
    9864    9861    9867    9888       3    9861    9867    9873    9876      11
    9861    9867    9873    9879      11    9927    9924    9930    9933       1
    9927    9924   -9930    9933       2    9924    9930    9936    9939       3
    9912    9906    9900    9924      11    9912    9906    9915    9918       3
    9912    9906    9915    9921       3    9909    9906    9900    9924      11
    9909    9906    9915    9918       3    9909    9906    9915    9921       3
    9903    9900    9906    9909      11    9903    9900    9906    9912      11
    9903    9900    9906    9915      11    9903    9900    9924    9927       4
    9903    9900   -9924    9927       3    9903    9900   -9924    9927      28
    9903    9900    9924    9930       3    9900    9924    9930    9933       2
    9897    9894    9900    9903       3    9897    9894    9900    9906       3
    9897    9894    9900    9924       3    9894    9900    9906    9909      11
    9894    9900    9906    9912      11    9966    9972    9975    9978       3
    9966    9972    9975    9981       3    9966    9972   10002   10005       3
    9954    9951    9957    9960       1    9954    9951   -9957    9960       2
    9954    9951    9957    9963       1    9954    9951   -9957    9963       2
    9948    9942    9936    9966      11    9948    9942    9951    9954      12
    9948    9942   -9951    9954       3    9948    9942   -9951    9954      13
    9948    9942    9951    9957       3    9945    9942    9936    9966      11
    9945    9942    9951    9954      12    9945    9942   -9951    9954       3
    9945    9942   -9951    9954      13    9945    9942    9951    9957       3
    9942    9951    9957    9960       2    9942    9951    9957    9963       2
    9939    9936    9942    9945      11    9939    9936    9942    9948      11
    9939    9936    9942    9951      11    9939    9936    9966    9969       4
    9939    9936   -9966    9969       3    9939    9936   -9966    9969      28
    9939    9936    9966    9972       3    9933    9930    9936    9939       3
    9933    9930    9936    9942       3    9933    9930    9936    9966       3
    9930    9936    9942    9945      11    9930    9936    9942    9948      11
   10011   10008   10014   10017       1   10011   10008  -10014   10017       2
   10008   10014   10020   10023       3   10005   10002   10008   10011       4
   10005   10002  -10008   10011       3   10005   10002  -10008   10011      28
   10005   10002   10008   10014       3   10002   10008   10014   10017       2
    9999    9993   10002   10005      11    9999    9993   10002   10008      11
    9996    9993   10002   10005      11    9996    9993   10002   10008      11
    9990    9984    9993    9996      52    9990    9984    9993    9999      52
    9990    9984    9993   10002      57    9987    9984    9993    9996      52
    9987    9984    9993    9999      52    9987    9984    9993   10002      57
    9984    9993   10002   10005      11    9981    9975    9972   10002       3
    9981    9975    9984    9987      11    9981    9975    9984    9990      11
    9981    9975    9984    9993      11    9978    9975    9972   10002       3
    9978    9975    9984    9987      11    9978    9975    9984    9990      11
    9978    9975    9984    9993      11    9975    9972   10002   10005       3
    9975    9984    9993    9996      57    9975    9984    9993    9999      57
    9972    9975    9984    9987      11    9972    9975    9984    9990      11
    9972   10002    9993    9996      11    9972   10002    9993    9999      11
   10059   10056   10062   10065       1   10059   10056  -10062   10065       2
   10056   10062   10068   10071       3   10056   10062   10068   10074       3
   10041   10032   10026   10044      57   10038   10032   10026   10044      57
   10035   10032   10026   10044      57   10032   10026   10044   10047      57
   10032   10026   10044   10050      57   10032   10026   10044   10053      57
   10029   10026   10020   10056      11   10029   10026   10032   10035      52
   10029   10026   10032   10038      52   10029   10026   10032   10041      52
   10029   10026   10044   10047      52   10029   10026   10044   10050      52
   10029   10026   10044   10053      52   10023   10020   10026   10029      11
   10023   10020   10026   10032      11   10023   10020   10026   10044      11
   10023   10020   10056   10059       4   10023   10020  -10056   10059       3
   10023   10020  -10056   10059      28   10023   10020   10056   10062       3
   10020   10026   10032   10035      57   10020   10026   10032   10038      57
   10020   10026   10032   10041      57   10020   10026   10044   10047      57
   10020   10026   10044   10050      57   10020   10026   10044   10053      57
   10020   10056   10062   10065       2   10017   10014   10020   10023       3
   10017   10014   10020   10026       3   10017   10014   10020   10056       3
   10014   10020   10026   10029      11   10080   10077   10083   10086       1
   10080   10077  -10083   10086       2   10077   10083   10089   10092       3
   10074   10068   10077   10080       4   10074   10068  -10077   10080       3
   10074   10068  -10077   10080      28   10074   10068   10077   10083       3
   10071   10068   10077   10080       4   10071   10068  -10077   10080       3
   10071   10068  -10077   10080      28   10071   10068   10077   10083       3
   10068   10077   10083   10086       2   10065   10062   10068   10071       3
   10065   10062   10068   10074       3   10065   10062   10068   10077       3
   10137   10134   10140   10143       1   10137   10134  -10140   10143       2
   10134   10140   10146   10149       3   10119   10110   10104   10122      57
   10116   10110   10104   10122      57   10113   10110   10104   10122      57
   10110   10104   10122   10125      57   10110   10104   10122   10128      57
   10110   10104   10122   10131      57   10107   10104   10110   10113      52
   10107   10104   10110   10116      52   10107   10104   10110   10119      52
   10107   10104   10122   10125      52   10107   10104   10122   10128      52
   10107   10104   10122   10131      52   10101   10095   10089   10134      11
   10101   10095   10104   10107      52   10101   10095   10104   10110      57
   10101   10095   10104   10122      57   10098   10095   10089   10134      11
   10098   10095   10104   10107      52   10098   10095   10104   10110      57
   10098   10095   10104   10122      57   10095   10104   10110   10113      57
   10095   10104   10110   10116      57   10095   10104   10110   10119      57
   10095   10104   10122   10125      57   10095   10104   10122   10128      57
   10095   10104   10122   10131      57   10092   10089   10095   10098      11
   10092   10089   10095   10101      11   10092   10089   10095   10104      11
   10092   10089   10134   10137       4   10092   10089  -10134   10137       3
   10092   10089  -10134   10137      28   10092   10089   10134   10140       3
   10089   10095   10104   10107      57   10089   10134   10140   10143       2
   10086   10083   10089   10092       3   10086   10083   10089   10095       3
   10086   10083   10089   10134       3   10083   10089   10095   10098      11
   10083   10089   10095   10101      11   10179   10176   10182   10185       1
   10179   10176  -10182   10185       2   10176   10182   10188   10191       3
   10164   10161   10167   10170       1   10164   10161  -10167   10170       2
   10164   10161   10167   10173       1   10164   10161  -10167   10173       2
   10158   10152   10146   10176      11   10158   10152   10161   10164      12
   10158   10152  -10161   10164       3   10158   10152  -10161   10164      13
   10158   10152   10161   10167       3   10155   10152   10146   10176      11
   10155   10152   10161   10164      12   10155   10152  -10161   10164       3
   10155   10152  -10161   10164      13   10155   10152   10161   10167       3
   10152   10161   10167   10170       2   10152   10161   10167   10173       2
   10149   10146   10152   10155      11   10149   10146   10152   10158      11
   10149   10146   10152   10161      11   10149   10146   10176   10179       4
   10149   10146  -10176   10179       3   10149   10146  -10176   10179      28
   10149   10146   10176   10182       3   10146   10176   10182   10185       2
   10143   10140   10146   10149       3   10143   10140   10146   10152       3
   10143   10140   10146   10176       3   10140   10146   10152   10155      11
   10140   10146   10152   10158      11   10245   10242   10248   10251       1
   10245   10242  -10248   10251       2   10242   10248   10254   10257       3
   10227   10221   10230   10233      11   10227   10221   10230   10236      11
   10227   10221   10230   10239      11   10224   10221   10230   10233      11
   10224   10221   10230   10236      11   10224   10221   10230   10239      11
   10218   10212   10221   10224      11   10218   10212   10221   10227      11
   10218   10212   10221   10230      11   10215   10212   10221   10224      11
   10215   10212   10221   10227      11   10215   10212   10221   10230      11
   10212   10221   10230   10233      11   10212   10221   10230   10236      11
   10212   10221   10230   10239      11   10209   10203   10212   10215      52
   10209   10203   10212   10218      52   10209   10203   10212   10221      57
   10206   10203   10212   10215      52   10206   10203   10212   10218      52
   10206   10203   10212   10221      57   10203   10212   10221   10224      11
   10203   10212   10221   10227      11   10200   10194   10188   10242      11
   10200   10194   10203   10206      52   10200   10194   10203   10209      52
   10200   10194   10203   10212      57   10197   10194   10188   10242      11
   10197   10194   10203   10206      52   10197   10194   10203   10209      52
   10197   10194   10203   10212      57   10194   10203   10212   10215      57
   10194   10203   10212   10218      57   10191   10188   10194   10197      11
   10191   10188   10194   10200      11   10191   10188   10194   10203      11
   10191   10188   10242   10245       4   10191   10188  -10242   10245       3
   10191   10188  -10242   10245      28   10191   10188   10242   10248       3
   10188   10194   10203   10206      57   10188   10194   10203   10209      57
   10188   10242   10248   10251       2   10185   10182   10188   10191       3
   10185   10182   10188   10194       3   10185   10182   10188   10242       3
   10182   10188   10194   10197      11   10182   10188   10194   10200      11
   10287   10284   10290   10293       1   10287   10284  -10290   10293       2
   10284   10290   10296   10299       3   10272   10269   10275   10278       1
   10272   10269  -10275   10278       2   10272   10269   10275   10281       1
   10272   10269  -10275   10281       2   10266   10260   10254   10284      11
   10266   10260   10269   10272      12   10266   10260  -10269   10272       3
   10266   10260  -10269   10272      13   10266   10260   10269   10275       3
   10263   10260   10254   10284      11   10263   10260   10269   10272      12
   10263   10260  -10269   10272       3   10263   10260  -10269   10272      13
   10263   10260   10269   10275       3   10260   10269   10275   10278       2
   10260   10269   10275   10281       2   10257   10254   10260   10263      11
   10257   10254   10260   10266      11   10257   10254   10260   10269      11
   10257   10254   10284   10287       4   10257   10254  -10284   10287       3
   10257   10254  -10284   10287      28   10257   10254   10284   10290       3
   10254   10284   10290   10293       2   10251   10248   10254   10257       3
   10251   10248   10254   10260       3   10251   10248   10254   10284       3
   10248   10254   10260   10263      11   10248   10254   10260   10266      11
   10350   10347   10353   10356       1   10350   10347  -10353   10356       2
   10347   10353   10359   10362       3   10338   10335   10341   10344      36
   10332   10329   10326   10335       4   10332   10329  -10326   10335      37
   10332   10329  -10326   10335       5   10332   10329  -10326   10335      38
   10329   10326   10335   10338      36   10326   10335   10341   10344      36
   10323   10320   10326   10329      36   10323   10320   10326   10335      36
   10320   10326   10329   10332       4   10320   10326  -10329   10332      37
   10320   10326  -10329   10332       5   10320   10326  -10329   10332      38
   10320   10326   10335   10338      36   10317   10314   10311   10341      36
   10317   10314   10320   10323      36   10317   10314   10320   10326      36
   10314   10311   10341   10344      36   10311   10314   10320   10323      36
   10311   10341   10335   10338      36   10308   10302   10296   10347      11
   10308   10302   10311   10314       3   10308   10302   10311   10341       3
   10305   10302   10296   10347      11   10305   10302   10311   10314       3
   10305   10302   10311   10341       3   10302   10311   10314   10317      36
   10302   10311   10341   10344      36   10299   10296   10302   10305      11
   10299   10296   10302   10308      11   10299   10296   10302   10311      11
   10299   10296   10347   10350       4   10299   10296  -10347   10350       3
   10299   10296  -10347   10350      28   10299   10296   10347   10353       3
   10296   10347   10353   10356       2   10293   10290   10296   10299       3
   10293   10290   10296   10302       3   10293   10290   10296   10347       3
   10290   10296   10302   10305      11   10290   10296   10302   10308      11
   10413   10410   10416   10419       1   10413   10410  -10416   10419       2
   10410   10416   10422   10425       3   10401   10398   10404   10407      36
   10395   10392   10389   10398       4   10395   10392  -10389   10398      37
   10395   10392  -10389   10398       5   10395   10392  -10389   10398      38
   10392   10389   10398   10401      36   10389   10398   10404   10407      36
   10386   10383   10389   10392      36   10386   10383   10389   10398      36
   10383   10389   10392   10395       4   10383   10389  -10392   10395      37
   10383   10389  -10392   10395       5   10383   10389  -10392   10395      38
   10383   10389   10398   10401      36   10380   10377   10374   10404      36
   10380   10377   10383   10386      36   10380   10377   10383   10389      36
   10377   10374   10404   10407      36   10374   10377   10383   10386      36
   10374   10404   10398   10401      36   10371   10365   10359   10410      11
   10371   10365   10374   10377       3   10371   10365   10374   10404       3
   10368   10365   10359   10410      11   10368   10365   10374   10377       3
   10368   10365   10374   10404       3   10365   10374   10377   10380      36
   10365   10374   10404   10407      36   10362   10359   10365   10368      11
   10362   10359   10365   10371      11   10362   10359   10365   10374      11
   10362   10359   10410   10413       4   10362   10359  -10410   10413       3
   10362   10359  -10410   10413      28   10362   10359   10410   10416       3
   10359   10410   10416   10419       2   10356   10353   10359   10362       3
   10356   10353   10359   10365       3   10356   10353   10359   10410       3
   10353   10359   10365   10368      11   10353   10359   10365   10371      11
   10470   10476   10479   10482       3   10470   10476   10479   10485       3
   10470   10476   10506   10509       3   10461   10458   10464   10467      36
   10455   10452   10458   10461      36   10455   10452   10458   10464      36
   10452   10458   10464   10467      36   10449   10446   10452   10455      36
   10449   10446   10452   10458      36   10446   10452   10458   10461      36
   10443   10440   10437   10464      36   10443   10440   10446   10449      36
   10443   10440   10446   10452      36   10440   10437   10464   10467      36
   10440   10446   10452   10455      36   10437   10440   10446   10449      36
   10437   10464   10458   10461      36   10434   10428   10422   10470      11
   10434   10428   10437   10440       3   10434   10428   10437   10464       3
   10431   10428   10422   10470      11   10431   10428   10437   10440       3
   10431   10428   10437   10464       3   10428   10437   10440   10443      36
   10428   10437   10464   10467      36   10425   10422   10428   10431      11
   10425   10422   10428   10434      11   10425   10422   10428   10437      11
   10425   10422   10470   10473       4   10425   10422  -10470   10473       3
   10425   10422  -10470   10473      28   10425   10422   10470   10476       3
   10419   10416   10422   10425       3   10419   10416   10422   10428       3
   10419   10416   10422   10470       3   10416   10422   10428   10431      11
   10416   10422   10428   10434      11   10515   10512   10518   10521       1
   10515   10512  -10518   10521       2   10512   10518   10524   10527       3
   10509   10506   10512   10515       4   10509   10506  -10512   10515       3
   10509   10506  -10512   10515      28   10509   10506   10512   10518       3
   10506   10512   10518   10521       2   10503   10497   10506   10509      11
   10503   10497   10506   10512      11   10500   10497   10506   10509      11
   10500   10497   10506   10512      11   10494   10488   10497   10500      52
   10494   10488   10497   10503      52   10494   10488   10497   10506      57
   10491   10488   10497   10500      52   10491   10488   10497   10503      52
   10491   10488   10497   10506      57   10488   10497   10506   10509      11
   10485   10479   10476   10506       3   10485   10479   10488   10491      11
   10485   10479   10488   10494      11   10485   10479   10488   10497      11
   10482   10479   10476   10506       3   10482   10479   10488   10491      11
   10482   10479   10488   10494      11   10482   10479   10488   10497      11
   10479   10476   10506   10509       3   10479   10488   10497   10500      57
   10479   10488   10497   10503      57   10476   10479   10488   10491      11
   10476   10479   10488   10494      11   10476   10506   10497   10500      11
   10476   10506   10497   10503      11   10581   10578   10584   10587       1
   10581   10578  -10584   10587       2   10578   10584   10590   10593       3
   10563   10557   10566   10569      11   10563   10557   10566   10572      11
   10563   10557   10566   10575      11   10560   10557   10566   10569      11
   10560   10557   10566   10572      11   10560   10557   10566   10575      11
   10554   10548   10557   10560      11   10554   10548   10557   10563      11
   10554   10548   10557   10566      11   10551   10548   10557   10560      11
   10551   10548   10557   10563      11   10551   10548   10557   10566      11
   10548   10557   10566   10569      11   10548   10557   10566   10572      11
   10548   10557   10566   10575      11   10545   10539   10548   10551      52
   10545   10539   10548   10554      52   10545   10539   10548   10557      57
   10542   10539   10548   10551      52   10542   10539   10548   10554      52
   10542   10539   10548   10557      57   10539   10548   10557   10560      11
   10539   10548   10557   10563      11   10536   10530   10524   10578      11
   10536   10530   10539   10542      52   10536   10530   10539   10545      52
   10536   10530   10539   10548      57   10533   10530   10524   10578      11
   10533   10530   10539   10542      52   10533   10530   10539   10545      52
   10533   10530   10539   10548      57   10530   10539   10548   10551      57
   10530   10539   10548   10554      57   10527   10524   10530   10533      11
   10527   10524   10530   10536      11   10527   10524   10530   10539      11
   10527   10524   10578   10581       4   10527   10524  -10578   10581       3
   10527   10524  -10578   10581      28   10527   10524   10578   10584       3
   10524   10530   10539   10542      57   10524   10530   10539   10545      57
   10524   10578   10584   10587       2   10521   10518   10524   10527       3
   10521   10518   10524   10530       3   10521   10518   10524   10578       3
   10518   10524   10530   10533      11   10518   10524   10530   10536      11
   10629   10626   10632   10635       1   10629   10626  -10632   10635       2
   10626   10632   10638   10641       3   10611   10602   10596   10614      57
   10608   10602   10596   10614      57   10605   10602   10596   10614      57
   10602   10596   10614   10617      57   10602   10596   10614   10620      57
   10602   10596   10614   10623      57   10599   10596   10590   10626      11
   10599   10596   10602   10605      52   10599   10596   10602   10608      52
   10599   10596   10602   10611      52   10599   10596   10614   10617      52
   10599   10596   10614   10620      52   10599   10596   10614   10623      52
   10593   10590   10596   10599      11   10593   10590   10596   10602      11
   10593   10590   10596   10614      11   10593   10590   10626   10629       4
   10593   10590  -10626   10629       3   10593   10590  -10626   10629      28
   10593   10590   10626   10632       3   10590   10596   10602   10605      57
   10590   10596   10602   10608      57   10590   10596   10602   10611      57
   10590   10596   10614   10617      57   10590   10596   10614   10620      57
   10590   10596   10614   10623      57   10590   10626   10632   10635       2
   10587   10584   10590   10593       3   10587   10584   10590   10596       3
   10587   10584   10590   10626       3   10584   10590   10596   10599      11
   10662   10659   10665   10668       1   10662   10659  -10665   10668       2
   10659   10665   10671   10674       3   10650   10644   10638   10659      11
   10650   10644   10653   10656      85   10647   10644   10638   10659      11
   10647   10644   10653   10656      85   10641   10638   10644   10647      11
   10641   10638   10644   10650      11   10641   10638   10644   10653      80
   10641   10638  -10644   10653       5   10641   10638   10659   10662       4
   10641   10638  -10659   10662       3   10641   10638  -10659   10662      28
   10641   10638   10659   10665       3   10638   10644   10653   10656     126
   10638   10644  -10653   10656     127   10638   10644  -10653   10656     128
   10638   10644  -10653   10656     129   10638   10659   10665   10668       2
   10635   10632   10638   10641       3   10635   10632   10638   10644       3
   10635   10632   10638   10659       3   10632   10638   10644   10647      11
   10632   10638   10644   10650      11   10719   10716   10722   10725       1
   10719   10716  -10722   10725       2   10716   10722   10728   10731       3
   10701   10695   10704   10707      52   10701   10695   10704   10710      52
   10701   10695   10704   10713      52   10698   10695   10704   10707      52
   10698   10695   10704   10710      52   10698   10695   10704   10713      52
   10692   10683   10677   10695      57   10689   10683   10677   10695      57
   10686   10683   10677   10695      57   10683   10677   10695   10698      57
   10683   10677   10695   10701      57   10680   10677   10671   10716      11
   10680   10677   10683   10686      52   10680   10677   10683   10689      52
   10680   10677   10683   10692      52   10680   10677   10695   10698      52
   10680   10677   10695   10701      52   10680   10677   10695   10704      57
   10677   10695   10704   10707      57   10677   10695   10704   10710      57
   10677   10695   10704   10713      57   10674   10671   10677   10680      11
   10674   10671   10677   10683      11   10674   10671   10677   10695      11
   10674   10671   10716   10719       4   10674   10671  -10716   10719       3
   10674   10671  -10716   10719      28   10674   10671   10716   10722       3
   10671   10677   10683   10686      57   10671   10677   10683   10689      57
   10671   10677   10683   10692      57   10671   10677   10695   10698      57
   10671   10677   10695   10701      57   10671   10716   10722   10725       2
   10668   10665   10671   10674       3   10668   10665   10671   10677       3
   10668   10665   10671   10716       3   10665   10671   10677   10680      11
   10746   10752   10755   10758       3   10746   10752   10755   10761       3
   10746   10752   10782   10785       3   10743   10734   10728   10746      11
   10740   10734   10728   10746      11   10737   10734   10728   10746      11
   10731   10728   10734   10737      11   10731   10728   10734   10740      11
   10731   10728   10734   10743      11   10731   10728   10746   10749       4
   10731   10728  -10746   10749       3   10731   10728  -10746   10749      28
   10731   10728   10746   10752       3   10725   10722   10728   10731       3
   10725   10722   10728   10734       3   10725   10722   10728   10746       3
   10722   10728   10734   10737      11   10722   10728   10734   10740      11
   10722   10728   10734   10743      11   10791   10788   10794   10797       1
   10791   10788  -10794   10797       2   10788   10794   10800   10803       3
   10785   10782   10788   10791       4   10785   10782  -10788   10791       3
   10785   10782  -10788   10791      28   10785   10782   10788   10794       3
   10782   10788   10794   10797       2   10779   10773   10782   10785      11
   10779   10773   10782   10788      11   10776   10773   10782   10785      11
   10776   10773   10782   10788      11   10770   10764   10773   10776      52
   10770   10764   10773   10779      52   10770   10764   10773   10782      57
   10767   10764   10773   10776      52   10767   10764   10773   10779      52
   10767   10764   10773   10782      57   10764   10773   10782   10785      11
   10761   10755   10752   10782       3   10761   10755   10764   10767      11
   10761   10755   10764   10770      11   10761   10755   10764   10773      11
   10758   10755   10752   10782       3   10758   10755   10764   10767      11
   10758   10755   10764   10770      11   10758   10755   10764   10773      11
   10755   10752   10782   10785       3   10755   10764   10773   10776      57
   10755   10764   10773   10779      57   10752   10755   10764   10767      11
   10752   10755   10764   10770      11   10752   10782   10773   10776      11
   10752   10782   10773   10779      11   10827   10824   10830   10833       1
   10827   10824  -10830   10833       2   10824   10830   10836   10839       3
   10824   10830   10836   10842       3   10812   10806   10800   10824      11
   10812   10806   10815   10818       3   10812   10806   10815   10821       3
   10809   10806   10800   10824      11   10809   10806   10815   10818       3
   10809   10806   10815   10821       3   10803   10800   10806   10809      11
   10803   10800   10806   10812      11   10803   10800   10806   10815      11
   10803   10800   10824   10827       4   10803   10800  -10824   10827       3
   10803   10800  -10824   10827      28   10803   10800   10824   10830       3
   10800   10824   10830   10833       2   10797   10794   10800   10803       3
   10797   10794   10800   10806       3   10797   10794   10800   10824       3
   10794   10800   10806   10809      11   10794   10800   10806   10812      11
   10848   10845   10851   10854       1   10848   10845  -10851   10854       2
   10845   10851   10857   10860       3   10842   10836   10845   10848       4
   10842   10836  -10845   10848       3   10842   10836  -10845   10848      28
   10842   10836   10845   10851       3   10839   10836   10845   10848       4
   10839   10836  -10845   10848       3   10839   10836  -10845   10848      28
   10839   10836   10845   10851       3   10836   10845   10851   10854       2
   10833   10830   10836   10839       3   10833   10830   10836   10842       3
   10833   10830   10836   10845       3   10884   10881   10887   10890       1
   10884   10881  -10887   10890       2   10881   10887   10893   10896       3
   10869   10863   10857   10881      11   10869   10863   10872   10875       3
   10869   10863   10872   10878       3   10866   10863   10857   10881      11
   10866   10863   10872   10875       3   10866   10863   10872   10878       3
   10860   10857   10863   10866      11   10860   10857   10863   10869      11
   10860   10857   10863   10872      11   10860   10857   10881   10884       4
   10860   10857  -10881   10884       3   10860   10857  -10881   10884      28
   10860   10857   10881   10887       3   10857   10881   10887   10890       2
   10854   10851   10857   10860       3   10854   10851   10857   10863       3
   10854   10851   10857   10881       3   10851   10857   10863   10866      11
   10851   10857   10863   10869      11   10947   10944   10950   10953       1
   10947   10944  -10950   10953       2   10944   10950   10956   10959       3
   10935   10932   10938   10941      36   10929   10926   10923   10932       4
   10929   10926  -10923   10932      37   10929   10926  -10923   10932       5
   10929   10926  -10923   10932      38   10926   10923   10932   10935      36
   10923   10932   10938   10941      36   10920   10917   10923   10926      36
   10920   10917   10923   10932      36   10917   10923   10926   10929       4
   10917   10923  -10926   10929      37   10917   10923  -10926   10929       5
   10917   10923  -10926   10929      38   10917   10923   10932   10935      36
   10914   10911   10908   10938      36   10914   10911   10917   10920      36
   10914   10911   10917   10923      36   10911   10908   10938   10941      36
   10908   10911   10917   10920      36   10908   10938   10932   10935      36
   10905   10899   10893   10944      11   10905   10899   10908   10911       3
   10905   10899   10908   10938       3   10902   10899   10893   10944      11
   10902   10899   10908   10911       3   10902   10899   10908   10938       3
   10899   10908   10911   10914      36   10899   10908   10938   10941      36
   10896   10893   10899   10902      11   10896   10893   10899   10905      11
   10896   10893   10899   10908      11   10896   10893   10944   10947       4
   10896   10893  -10944   10947       3   10896   10893  -10944   10947      28
   10896   10893   10944   10950       3   10893   10944   10950   10953       2
   10890   10887   10893   10896       3   10890   10887   10893   10899       3
   10890   10887   10893   10944       3   10887   10893   10899   10902      11
   10887   10893   10899   10905      11   10977   10974   10980   10983       1
   10977   10974  -10980   10983       2   10974   10980   10986   10989       3
   10971   10962   10956   10974      11   10968   10962   10956   10974      11
   10965   10962   10956   10974      11   10959   10956   10962   10965      11
   10959   10956   10962   10968      11   10959   10956   10962   10971      11
   10959   10956   10974   10977       4   10959   10956  -10974   10977       3
   10959   10956  -10974   10977      28   10959   10956   10974   10980       3
   10956   10974   10980   10983       2   10953   10950   10956   10959       3
   10953   10950   10956   10962       3   10953   10950   10956   10974       3
   10950   10956   10962   10965      11   10950   10956   10962   10968      11
   10950   10956   10962   10971      11   11034   11031   11037   11040       1
   11034   11031  -11037   11040       2   11031   11037   11043   11046       3
   11016   11007   11001   11019      57   11013   11007   11001   11019      57
   11010   11007   11001   11019      57   11007   11001   11019   11022      57
   11007   11001   11019   11025      57   11007   11001   11019   11028      57
   11004   11001   11007   11010      52   11004   11001   11007   11013      52
   11004   11001   11007   11016      52   11004   11001   11019   11022      52
   11004   11001   11019   11025      52   11004   11001   11019   11028      52
   10998   10992   10986   11031      11   10998   10992   11001   11004      52
   10998   10992   11001   11007      57   10998   10992   11001   11019      57
   10995   10992   10986   11031      11   10995   10992   11001   11004      52
   10995   10992   11001   11007      57   10995   10992   11001   11019      57
   10992   11001   11007   11010      57   10992   11001   11007   11013      57
   10992   11001   11007   11016      57   10992   11001   11019   11022      57
   10992   11001   11019   11025      57   10992   11001   11019   11028      57
   10989   10986   10992   10995      11   10989   10986   10992   10998      11
   10989   10986   10992   11001      11   10989   10986   11031   11034       4
   10989   10986  -11031   11034       3   10989   10986  -11031   11034      28
   10989   10986   11031   11037       3   10986   10992   11001   11004      57
   10986   11031   11037   11040       2   10983   10980   10986   10989       3
   10983   10980   10986   10992       3   10983   10980   10986   11031       3
   10980   10986   10992   10995      11   10980   10986   10992   10998      11
   11100   11097   11103   11106       1   11100   11097  -11103   11106       2
   11097   11103   11109   11112       3   11097   11103   11109   11115       3
   11082   11076   11085   11088      11   11082   11076   11085   11091      11
   11082   11076   11085   11094      11   11079   11076   11085   11088      11
   11079   11076   11085   11091      11   11079   11076   11085   11094      11
   11073   11067   11076   11079      11   11073   11067   11076   11082      11
   11073   11067   11076   11085      11   11070   11067   11076   11079      11
   11070   11067   11076   11082      11   11070   11067   11076   11085      11
   11067   11076   11085   11088      11   11067   11076   11085   11091      11
   11067   11076   11085   11094      11   11064   11058   11067   11070      52
   11064   11058   11067   11073      52   11064   11058   11067   11076      57
   11061   11058   11067   11070      52   11061   11058   11067   11073      52
   11061   11058   11067   11076      57   11058   11067   11076   11079      11
   11058   11067   11076   11082      11   11055   11049   11043   11097      11
   11055   11049   11058   11061      52   11055   11049   11058   11064      52
   11055   11049   11058   11067      57   11052   11049   11043   11097      11
   11052   11049   11058   11061      52   11052   11049   11058   11064      52
   11052   11049   11058   11067      57   11049   11058   11067   11070      57
   11049   11058   11067   11073      57   11046   11043   11049   11052      11
   11046   11043   11049   11055      11   11046   11043   11049   11058      11
   11046   11043   11097   11100       4   11046   11043  -11097   11100       3
   11046   11043  -11097   11100      28   11046   11043   11097   11103       3
   11043   11049   11058   11061      57   11043   11049   11058   11064      57
   11043   11097   11103   11106       2   11040   11037   11043   11046       3
   11040   11037   11043   11049       3   11040   11037   11043   11097       3
   11037   11043   11049   11052      11   11037   11043   11049   11055      11
   11121   11118   11124   11127       1   11121   11118  -11124   11127       2
   11118   11124   11130   11133       3   11115   11109   11118   11121       4
   11115   11109  -11118   11121       3   11115   11109  -11118   11121      28
   11115   11109   11118   11124       3   11112   11109   11118   11121       4
   11112   11109  -11118   11121       3   11112   11109  -11118   11121      28
   11112   11109   11118   11124       3   11109   11118   11124   11127       2
   11106   11103   11109   11112       3   11106   11103   11109   11115       3
   11106   11103   11109   11118       3   11157   11154   11160   11163       1
   11157   11154  -11160   11163       2   11154   11160   11166   11169       3
   11142   11136   11130   11154      11   11142   11136   11145   11148       3
   11142   11136   11145   11151       3   11139   11136   11130   11154      11
   11139   11136   11145   11148       3   11139   11136   11145   11151       3
   11133   11130   11136   11139      11   11133   11130   11136   11142      11
   11133   11130   11136   11145      11   11133   11130   11154   11157       4
   11133   11130  -11154   11157       3   11133   11130  -11154   11157      28
   11133   11130   11154   11160       3   11130   11154   11160   11163       2
   11127   11124   11130   11133       3   11127   11124   11130   11136       3
   11127   11124   11130   11154       3   11124   11130   11136   11139      11
   11124   11130   11136   11142      11   11193   11190   11196   11199       1
   11193   11190  -11196   11199       2   11190   11196   11202   11205       3
   11178   11172   11166   11190      11   11178   11172   11181   11184       3
   11178   11172   11181   11187       3   11175   11172   11166   11190      11
   11175   11172   11181   11184       3   11175   11172   11181   11187       3
   11169   11166   11172   11175      11   11169   11166   11172   11178      11
   11169   11166   11172   11181      11   11169   11166   11190   11193       4
   11169   11166  -11190   11193       3   11169   11166  -11190   11193      28
   11169   11166   11190   11196       3   11166   11190   11196   11199       2
   11163   11160   11166   11169       3   11163   11160   11166   11172       3
   11163   11160   11166   11190       3   11160   11166   11172   11175      11
   11160   11166   11172   11178      11   11265   11262   11268   11271       1
   11265   11262  -11268   11271       2   11262   11268   11274   11277       3
   11250   11247   11253   11256      36   11250   11247   11253   11259      36
   11244   11241   11247   11250      36   11244   11241   11247   11253      36
   11241   11247   11253   11256      36   11238   11235   11232   11259      36
   11238   11235   11241   11244      36   11238   11235   11241   11247      36
   11235   11241   11247   11250      36   11232   11235   11241   11244      36
   11232   11259   11253   11256     170   11229   11226   11232   11235     171
   11229   11226   11232   11259     171   11226   11232   11235   11238      36
   11223   11220   11217   11259     172   11223   11220   11226   11229     143
   11223   11220   11226   11232     143   11217   11220   11226   11229     143
   11217   11259   11253   11256     170   11214   11208   11202   11262      11
   11214   11208   11217   11220       3   11214   11208   11217   11259       3
   11211   11208   11202   11262      11   11211   11208   11217   11220       3
   11211   11208   11217   11259       3   11208   11217   11220   11223     172
   11205   11202   11208   11211      11   11205   11202   11208   11214      11
   11205   11202   11208   11217      11   11205   11202   11262   11265       4
   11205   11202  -11262   11265       3   11205   11202  -11262   11265      28
   11205   11202   11262   11268       3   11202   11262   11268   11271       2
   11199   11196   11202   11205       3   11199   11196   11202   11208       3
   11199   11196   11202   11262       3   11196   11202   11208   11211      11
   11196   11202   11208   11214      11   11316   11313   11319   11322       1
   11316   11313  -11319   11322       2   11313   11319   11325   11328       3
   11301   11298   11304   11307       1   11301   11298  -11304   11307       2
   11301   11298   11304   11310       1   11301   11298  -11304   11310       2
   11295   11289   11298   11301      12   11295   11289  -11298   11301       3
   11295   11289  -11298   11301      13   11295   11289   11298   11304       3
   11292   11289   11298   11301      12   11292   11289  -11298   11301       3
   11292   11289  -11298   11301      13   11292   11289   11298   11304       3
   11289   11298   11304   11307       2   11289   11298   11304   11310       2
   11286   11280   11274   11313      11   11286   11280   11289   11292      52
   11286   11280   11289   11295      52   11286   11280   11289   11298      11
   11283   11280   11274   11313      11   11283   11280   11289   11292      52
   11283   11280   11289   11295      52   11283   11280   11289   11298      11
   11277   11274   11280   11283      11   11277   11274   11280   11286      11
   11277   11274   11280   11289      11   11277   11274   11313   11316       4
   11277   11274  -11313   11316       3   11277   11274  -11313   11316      28
   11277   11274   11313   11319       3   11274   11280   11289   11292      57
   11274   11280   11289   11295      57   11274   11313   11319   11322       2
   11271   11268   11274   11277       3   11271   11268   11274   11280       3
   11271   11268   11274   11313       3   11268   11274   11280   11283      11
   11268   11274   11280   11286      11   11364   11361   11367   11370       1
   11364   11361  -11367   11370       2   11361   11367   11373   11376       3
   11346   11337   11331   11349      57   11343   11337   11331   11349      57
   11340   11337   11331   11349      57   11337   11331   11349   11352      57
   11337   11331   11349   11355      57   11337   11331   11349   11358      57
   11334   11331   11325   11361      11   11334   11331   11337   11340      52
   11334   11331   11337   11343      52   11334   11331   11337   11346      52
   11334   11331   11349   11352      52   11334   11331   11349   11355      52
   11334   11331   11349   11358      52   11328   11325   11331   11334      11
   11328   11325   11331   11337      11   11328   11325   11331   11349      11
   11328   11325   11361   11364       4   11328   11325  -11361   11364       3
   11328   11325  -11361   11364      28   11328   11325   11361   11367       3
   11325   11331   11337   11340      57   11325   11331   11337   11343      57
   11325   11331   11337   11346      57   11325   11331   11349   11352      57
   11325   11331   11349   11355      57   11325   11331   11349   11358      57
   11325   11361   11367   11370       2   11322   11319   11325   11328       3
   11322   11319   11325   11331       3   11322   11319   11325   11361       3
   11319   11325   11331   11334      11   11415   11412   11418   11421       1
   11415   11412  -11418   11421       2   11412   11418   11424   11427       3
   11394   11388   11397   11400      98   11391   11388   11397   11400      98
   11388   11397   11400   11403      98   11388   11397   11400   11406      98
   11388   11397   11400   11409      98   11385   11379   11373   11412      11
   11385   11379   11388   11391      11   11385   11379   11388   11394      11
   11385   11379   11388   11397      11   11382   11379   11373   11412      11
   11382   11379   11388   11391      11   11382   11379   11388   11394      11
   11382   11379   11388   11397      11   11376   11373   11379   11382      11
   11376   11373   11379   11385      11   11376   11373   11379   11388      11
   11376   11373   11412   11415       4   11376   11373  -11412   11415       3
   11376   11373  -11412   11415      28   11376   11373   11412   11418       3
   11373   11379   11388   11391      11   11373   11379   11388   11394      11
   11373   11412   11418   11421       2   11370   11367   11373   11376       3
   11370   11367   11373   11379       3   11370   11367   11373   11412       3
   11367   11373   11379   11382      11   11367   11373   11379   11385      11
   11448   11445   11451   11454       1   11448   11445  -11451   11454       2
   11445   11451   11457   11460       3   11436   11430   11424   11445      11
   11436   11430   11439   11442      85   11433   11430   11424   11445      11
   11433   11430   11439   11442      85   11427   11424   11430   11433      11
   11427   11424   11430   11436      11   11427   11424   11430   11439      80
   11427   11424  -11430   11439       5   11427   11424   11445   11448       4
   11427   11424  -11445   11448       3   11427   11424  -11445   11448      28
   11427   11424   11445   11451       3   11424   11430   11439   11442     126
   11424   11430  -11439   11442     127   11424   11430  -11439   11442     128
   11424   11430  -11439   11442     129   11424   11445   11451   11454       2
   11421   11418   11424   11427       3   11421   11418   11424   11430       3
   11421   11418   11424   11445       3   11418   11424   11430   11433      11
   11418   11424   11430   11436      11   11508   11505   11511   11514       1
   11508   11505  -11511   11514       2   11505   11511   11517   11520       3
   11496   11493   11499   11502      36   11490   11487   11493   11496      36
   11490   11487   11493   11499      36   11487   11493   11499   11502      36
   11484   11481   11487   11490      36   11484   11481   11487   11493      36
   11481   11487   11493   11496      36   11478   11475   11472   11499      36
   11478   11475   11481   11484      36   11478   11475   11481   11487      36
   11475   11472   11499   11502      36   11475   11481   11487   11490      36
   11472   11475   11481   11484      36   11472   11499   11493   11496      36
   11469   11463   11457   11505      11   11469   11463   11472   11475       3
   11469   11463   11472   11499       3   11466   11463   11457   11505      11
   11466   11463   11472   11475       3   11466   11463   11472   11499       3
   11463   11472   11475   11478      36   11463   11472   11499   11502      36
   11460   11457   11463   11466      11   11460   11457   11463   11469      11
   11460   11457   11463   11472      11   11460   11457   11505   11508       4
   11460   11457  -11505   11508       3   11460   11457  -11505   11508      28
   11460   11457   11505   11511       3   11457   11505   11511   11514       2
   11454   11451   11457   11460       3   11454   11451   11457   11463       3
   11454   11451   11457   11505       3   11451   11457   11463   11466      11
   11451   11457   11463   11469      11   11550   11547   11553   11556       1
   11550   11547  -11553   11556       2   11547   11553   11559   11562       3
   11538   11529   11523   11541      80   11538   11529  -11523   11541       5
   11535   11529   11523   11541      80   11535   11529  -11523   11541       5
   11532   11529   11523   11541      80   11532   11529  -11523   11541       5
   11529   11523   11541   11544      81   11529   11523  -11541   11544      82
   11529   11523  -11541   11544      83   11529   11523  -11541   11544      84
   11526   11523   11517   11547      11   11526   11523   11529   11532      11
   11526   11523   11529   11535      11   11526   11523   11529   11538      11
   11526   11523   11541   11544      85   11520   11517   11523   11526      11
   11520   11517   11523   11529      11   11520   11517   11523   11541      80
   11520   11517  -11523   11541       5   11520   11517   11547   11550       4
   11520   11517  -11547   11550       3   11520   11517  -11547   11550      28
   11520   11517   11547   11553       3   11517   11523   11529   11532      57
   11517   11523   11529   11535      57   11517   11523   11529   11538      57
   11517   11523   11541   11544      86   11517   11523  -11541   11544      87
   11517   11523  -11541   11544      83   11517   11523  -11541   11544      88
   11517   11547   11553   11556       2   11514   11511   11517   11520       3
   11514   11511   11517   11523       3   11514   11511   11517   11547       3
   11511   11517   11523   11526      11   11610   11607   11613   11616       1
   11610   11607  -11613   11616       2   11607   11613   11619   11622       3
   11598   11595   11601   11604      36   11592   11589   11595   11598      36
   11592   11589   11595   11601      36   11589   11595   11601   11604      36
   11586   11583   11589   11592      36   11586   11583   11589   11595      36
   11583   11589   11595   11598      36   11580   11577   11574   11601      36
   11580   11577   11583   11586      36   11580   11577   11583   11589      36
   11577   11574   11601   11604      36   11577   11583   11589   11592      36
   11574   11577   11583   11586      36   11574   11601   11595   11598      36
   11571   11565   11559   11607      11   11571   11565   11574   11577       3
   11571   11565   11574   11601       3   11568   11565   11559   11607      11
   11568   11565   11574   11577       3   11568   11565   11574   11601       3
   11565   11574   11577   11580      36   11565   11574   11601   11604      36
   11562   11559   11565   11568      11   11562   11559   11565   11571      11
   11562   11559   11565   11574      11   11562   11559   11607   11610       4
   11562   11559  -11607   11610       3   11562   11559  -11607   11610      28
   11562   11559   11607   11613       3   11559   11607   11613   11616       2
   11556   11553   11559   11562       3   11556   11553   11559   11565       3
   11556   11553   11559   11607       3   11553   11559   11565   11568      11
   11553   11559   11565   11571      11   11676   11673   11679   11682       1
   11676   11673  -11679   11682       2   11673   11679   11685   11688       3
   11658   11652   11661   11664      11   11658   11652   11661   11667      11
   11658   11652   11661   11670      11   11655   11652   11661   11664      11
   11655   11652   11661   11667      11   11655   11652   11661   11670      11
   11649   11643   11652   11655      11   11649   11643   11652   11658      11
   11649   11643   11652   11661      11   11646   11643   11652   11655      11
   11646   11643   11652   11658      11   11646   11643   11652   11661      11
   11643   11652   11661   11664      11   11643   11652   11661   11667      11
   11643   11652   11661   11670      11   11640   11634   11643   11646      52
   11640   11634   11643   11649      52   11640   11634   11643   11652      57
   11637   11634   11643   11646      52   11637   11634   11643   11649      52
   11637   11634   11643   11652      57   11634   11643   11652   11655      11
   11634   11643   11652   11658      11   11631   11625   11619   11673      11
   11631   11625   11634   11637      52   11631   11625   11634   11640      52
   11631   11625   11634   11643      57   11628   11625   11619   11673      11
   11628   11625   11634   11637      52   11628   11625   11634   11640      52
   11628   11625   11634   11643      57   11625   11634   11643   11646      57
   11625   11634   11643   11649      57   11622   11619   11625   11628      11
   11622   11619   11625   11631      11   11622   11619   11625   11634      11
   11622   11619   11673   11676       4   11622   11619  -11673   11676       3
   11622   11619  -11673   11676      28   11622   11619   11673   11679       3
   11619   11625   11634   11637      57   11619   11625   11634   11640      57
   11619   11673   11679   11682       2   11616   11613   11619   11622       3
   11616   11613   11619   11625       3   11616   11613   11619   11673       3
   11613   11619   11625   11628      11   11613   11619   11625   11631      11
   11706   11703   11709   11712       1   11706   11703  -11709   11712       2
   11703   11709   11715   11718       3   11700   11691   11685   11703      11
   11697   11691   11685   11703      11   11694   11691   11685   11703      11
   11688   11685   11691   11694      11   11688   11685   11691   11697      11
   11688   11685   11691   11700      11   11688   11685   11703   11706       4
   11688   11685  -11703   11706       3   11688   11685  -11703   11706      28
   11688   11685   11703   11709       3   11685   11703   11709   11712       2
   11682   11679   11685   11688       3   11682   11679   11685   11691       3
   11682   11679   11685   11703       3   11679   11685   11691   11694      11
   11679   11685   11691   11697      11   11679   11685   11691   11700      11
   11757   11754   11760   11763       1   11757   11754  -11760   11763       2
   11754   11760   11766   11769       3   11736   11730   11739   11742      98
   11733   11730   11739   11742      98   11730   11739   11742   11745      98
   11730   11739   11742   11748      98   11730   11739   11742   11751      98
   11727   11721   11715   11754      11   11727   11721   11730   11733      11
   11727   11721   11730   11736      11   11727   11721   11730   11739      11
   11724   11721   11715   11754      11   11724   11721   11730   11733      11
   11724   11721   11730   11736      11   11724   11721   11730   11739      11
   11718   11715   11721   11724      11   11718   11715   11721   11727      11
   11718   11715   11721   11730      11   11718   11715   11754   11757       4
   11718   11715  -11754   11757       3   11718   11715  -11754   11757      28
   11718   11715   11754   11760       3   11715   11721   11730   11733      11
   11715   11721   11730   11736      11   11715   11754   11760   11763       2
   11712   11709   11715   11718       3   11712   11709   11715   11721       3
   11712   11709   11715   11754       3   11709   11715   11721   11724      11
   11709   11715   11721   11727      11   11808   11805   11811   11814       1
   11808   11805  -11811   11814       2   11805   11811   11817   11820       3
   11793   11790   11796   11799       1   11793   11790  -11796   11799       2
   11793   11790   11796   11802       1   11793   11790  -11796   11802       2
   11787   11781   11790   11793      12   11787   11781  -11790   11793       3
   11787   11781  -11790   11793      13   11787   11781   11790   11796       3
   11784   11781   11790   11793      12   11784   11781  -11790   11793       3
   11784   11781  -11790   11793      13   11784   11781   11790   11796       3
   11781   11790   11796   11799       2   11781   11790   11796   11802       2
   11778   11772   11766   11805      11   11778   11772   11781   11784      52
   11778   11772   11781   11787      52   11778   11772   11781   11790      11
   11775   11772   11766   11805      11   11775   11772   11781   11784      52
   11775   11772   11781   11787      52   11775   11772   11781   11790      11
   11769   11766   11772   11775      11   11769   11766   11772   11778      11
   11769   11766   11772   11781      11   11769   11766   11805   11808       4
   11769   11766  -11805   11808       3   11769   11766  -11805   11808      28
   11769   11766   11805   11811       3   11766   11772   11781   11784      57
   11766   11772   11781   11787      57   11766   11805   11811   11814       2
   11763   11760   11766   11769       3   11763   11760   11766   11772       3
   11763   11760   11766   11805       3   11760   11766   11772   11775      11
   11760   11766   11772   11778      11   11865   11862   11868   11871       1
   11865   11862  -11868   11871       2   11862   11868   11874   11877       3
   11847   11838   11832   11850      57   11844   11838   11832   11850      57
   11841   11838   11832   11850      57   11838   11832   11850   11853      57
   11838   11832   11850   11856      57   11838   11832   11850   11859      57
   11835   11832   11838   11841      52   11835   11832   11838   11844      52
   11835   11832   11838   11847      52   11835   11832   11850   11853      52
   11835   11832   11850   11856      52   11835   11832   11850   11859      52
   11829   11823   11817   11862      11   11829   11823   11832   11835      52
   11829   11823   11832   11838      57   11829   11823   11832   11850      57
   11826   11823   11817   11862      11   11826   11823   11832   11835      52
   11826   11823   11832   11838      57   11826   11823   11832   11850      57
   11823   11832   11838   11841      57   11823   11832   11838   11844      57
   11823   11832   11838   11847      57   11823   11832   11850   11853      57
   11823   11832   11850   11856      57   11823   11832   11850   11859      57
   11820   11817   11823   11826      11   11820   11817   11823   11829      11
   11820   11817   11823   11832      11   11820   11817   11862   11865       4
   11820   11817  -11862   11865       3   11820   11817  -11862   11865      28
   11820   11817   11862   11868       3   11817   11823   11832   11835      57
   11817   11862   11868   11871       2   11814   11811   11817   11820       3
   11814   11811   11817   11823       3   11814   11811   11817   11862       3
   11811   11817   11823   11826      11   11811   11817   11823   11829      11
   11907   11904   11910   11913       1   11907   11904  -11910   11913       2
   11904   11910   11916   11919       3   11892   11889   11895   11898       1
   11892   11889  -11895   11898       2   11892   11889   11895   11901       1
   11892   11889  -11895   11901       2   11886   11880   11874   11904      11
   11886   11880   11889   11892      12   11886   11880  -11889   11892       3
   11886   11880  -11889   11892      13   11886   11880   11889   11895       3
   11883   11880   11874   11904      11   11883   11880   11889   11892      12
   11883   11880  -11889   11892       3   11883   11880  -11889   11892      13
   11883   11880   11889   11895       3   11880   11889   11895   11898       2
   11880   11889   11895   11901       2   11877   11874   11880   11883      11
   11877   11874   11880   11886      11   11877   11874   11880   11889      11
   11877   11874   11904   11907       4   11877   11874  -11904   11907       3
   11877   11874  -11904   11907      28   11877   11874   11904   11910       3
   11874   11904   11910   11913       2   11871   11868   11874   11877       3
   11871   11868   11874   11880       3   11871   11868   11874   11904       3
   11868   11874   11880   11883      11   11868   11874   11880   11886      11
   11949   11946   11952   11955       1   11949   11946  -11952   11955       2
   11946   11952   11958   11961       3   11934   11931   11937   11940       1
   11934   11931  -11937   11940       2   11934   11931   11937   11943       1
   11934   11931  -11937   11943       2   11928   11922   11916   11946      11
   11928   11922   11931   11934      12   11928   11922  -11931   11934       3
   11928   11922  -11931   11934      13   11928   11922   11931   11937       3
   11925   11922   11916   11946      11   11925   11922   11931   11934      12
   11925   11922  -11931   11934       3   11925   11922  -11931   11934      13
   11925   11922   11931   11937       3   11922   11931   11937   11940       2
   11922   11931   11937   11943       2   11919   11916   11922   11925      11
   11919   11916   11922   11928      11   11919   11916   11922   11931      11
   11919   11916   11946   11949       4   11919   11916  -11946   11949       3
   11919   11916  -11946   11949      28   11919   11916   11946   11952       3
   11916   11946   11952   11955       2   11913   11910   11916   11919       3
   11913   11910   11916   11922       3   11913   11910   11916   11946       3
   11910   11916   11922   11925      11   11910   11916   11922   11928      11
   12006   12003   12009   12012       1   12006   12003  -12009   12012       2
   12003   12009   12015   12018       3   11988   11982   11991   11994      52
   11988   11982   11991   11997      52   11988   11982   11991   12000      52
   11985   11982   11991   11994      52   11985   11982   11991   11997      52
   11985   11982   11991   12000      52   11979   11970   11964   11982      57
   11976   11970   11964   11982      57   11973   11970   11964   11982      57
   11970   11964   11982   11985      57   11970   11964   11982   11988      57
   11967   11964   11958   12003      11   11967   11964   11970   11973      52
   11967   11964   11970   11976      52   11967   11964   11970   11979      52
   11967   11964   11982   11985      52   11967   11964   11982   11988      52
   11967   11964   11982   11991      57   11964   11982   11991   11994      57
   11964   11982   11991   11997      57   11964   11982   11991   12000      57
   11961   11958   11964   11967      11   11961   11958   11964   11970      11
   11961   11958   11964   11982      11   11961   11958   12003   12006       4
   11961   11958  -12003   12006       3   11961   11958  -12003   12006      28
   11961   11958   12003   12009       3   11958   11964   11970   11973      57
   11958   11964   11970   11976      57   11958   11964   11970   11979      57
   11958   11964   11982   11985      57   11958   11964   11982   11988      57
   11958   12003   12009   12012       2   11955   11952   11958   11961       3
   11955   11952   11958   11964       3   11955   11952   11958   12003       3
   11952   11958   11964   11967      11   12048   12045   12051   12054       1
   12048   12045  -12051   12054       2   12045   12051   12057   12060       3
   12036   12027   12021   12039      80   12036   12027  -12021   12039       5
   12033   12027   12021   12039      80   12033   12027  -12021   12039       5
   12030   12027   12021   12039      80   12030   12027  -12021   12039       5
   12027   12021   12039   12042      81   12027   12021  -12039   12042      82
   12027   12021  -12039   12042      83   12027   12021  -12039   12042      84
   12024   12021   12015   12045      11   12024   12021   12027   12030      11
   12024   12021   12027   12033      11   12024   12021   12027   12036      11
   12024   12021   12039   12042      85   12018   12015   12021   12024      11
   12018   12015   12021   12027      11   12018   12015   12021   12039      80
   12018   12015  -12021   12039       5   12018   12015   12045   12048       4
   12018   12015  -12045   12048       3   12018   12015  -12045   12048      28
   12018   12015   12045   12051       3   12015   12021   12027   12030      57
   12015   12021   12027   12033      57   12015   12021   12027   12036      57
   12015   12021   12039   12042      86   12015   12021  -12039   12042      87
   12015   12021  -12039   12042      83   12015   12021  -12039   12042      88
   12015   12045   12051   12054       2   12012   12009   12015   12018       3
   12012   12009   12015   12021       3   12012   12009   12015   12045       3
   12009   12015   12021   12024      11   12099   12096   12102   12105       1
   12099   12096  -12102   12105       2   12096   12102   12108   12111       3
   12084   12081   12087   12090       1   12084   12081  -12087   12090       2
   12084   12081   12087   12093       1   12084   12081  -12087   12093       2
   12078   12072   12081   12084      12   12078   12072  -12081   12084       3
   12078   12072  -12081   12084      13   12078   12072   12081   12087       3
   12075   12072   12081   12084      12   12075   12072  -12081   12084       3
   12075   12072  -12081   12084      13   12075   12072   12081   12087       3
   12072   12081   12087   12090       2   12072   12081   12087   12093       2
   12069   12063   12057   12096      11   12069   12063   12072   12075      52
   12069   12063   12072   12078      52   12069   12063   12072   12081      11
   12066   12063   12057   12096      11   12066   12063   12072   12075      52
   12066   12063   12072   12078      52   12066   12063   12072   12081      11
   12060   12057   12063   12066      11   12060   12057   12063   12069      11
   12060   12057   12063   12072      11   12060   12057   12096   12099       4
   12060   12057  -12096   12099       3   12060   12057  -12096   12099      28
   12060   12057   12096   12102       3   12057   12063   12072   12075      57
   12057   12063   12072   12078      57   12057   12096   12102   12105       2
   12054   12051   12057   12060       3   12054   12051   12057   12063       3
   12054   12051   12057   12096       3   12051   12057   12063   12066      11
   12051   12057   12063   12069      11   12171   12168   12174   12177       1
   12171   12168  -12174   12177       2   12168   12174   12180   12183       3
   12156   12150   12147   12159      72   12156   12150  -12147   12159       6
   12153   12150   12147   12159      72   12153   12150  -12147   12159       6
   12150   12147   12159   12162      72   12150   12147  -12159   12162       6
   12150   12147   12159   12165      72   12150   12147  -12159   12165       6
   12144   12141   12147   12150      72   12144   12141  -12147   12150       6
   12144   12141   12147   12159      72   12144   12141  -12147   12159       6
   12141   12147   12150   12153      72   12141   12147  -12150   12153       6
   12141   12147   12150   12156      72   12141   12147  -12150   12156       6
   12141   12147   12159   12162      72   12141   12147  -12159   12162       6
   12141   12147   12159   12165      72   12141   12147  -12159   12165       6
   12138   12132   12141   12144       5   12138   12132   12141   12147       5
   12135   12132   12141   12144       5   12135   12132   12141   12147       5
   12129   12123   12132   12135      11   12129   12123   12132   12138      11
   12129   12123   12132   12141      11   12126   12123   12132   12135      11
   12126   12123   12132   12138      11   12126   12123   12132   12141      11
   12123   12132   12141   12144       5   12120   12114   12108   12168      11
   12120   12114   12123   12126      52   12120   12114   12123   12129      52
   12120   12114   12123   12132      57   12117   12114   12108   12168      11
   12117   12114   12123   12126      52   12117   12114   12123   12129      52
   12117   12114   12123   12132      57   12114   12123   12132   12135      11
   12114   12123   12132   12138      11   12111   12108   12114   12117      11
   12111   12108   12114   12120      11   12111   12108   12114   12123      11
   12111   12108   12168   12171       4   12111   12108  -12168   12171       3
   12111   12108  -12168   12171      28   12111   12108   12168   12174       3
   12108   12114   12123   12126      57   12108   12114   12123   12129      57
   12108   12168   12174   12177       2   12105   12102   12108   12111       3
   12105   12102   12108   12114       3   12105   12102   12108   12168       3
   12102   12108   12114   12117      11   12102   12108   12114   12120      11
   12219   12216   12222   12225       1   12219   12216  -12222   12225       2
   12216   12222   12228   12231       3   12201   12192   12186   12204      57
   12198   12192   12186   12204      57   12195   12192   12186   12204      57
   12192   12186   12204   12207      57   12192   12186   12204   12210      57
   12192   12186   12204   12213      57   12189   12186   12180   12216      11
   12189   12186   12192   12195      52   12189   12186   12192   12198      52
   12189   12186   12192   12201      52   12189   12186   12204   12207      52
   12189   12186   12204   12210      52   12189   12186   12204   12213      52
   12183   12180   12186   12189      11   12183   12180   12186   12192      11
   12183   12180   12186   12204      11   12183   12180   12216   12219       4
   12183   12180  -12216   12219       3   12183   12180  -12216   12219      28
   12183   12180   12216   12222       3   12180   12186   12192   12195      57
   12180   12186   12192   12198      57   12180   12186   12192   12201      57
   12180   12186   12204   12207      57   12180   12186   12204   12210      57
   12180   12186   12204   12213      57   12180   12216   12222   12225       2
   12177   12174   12180   12183       3   12177   12174   12180   12186       3
   12177   12174   12180   12216       3   12174   12180   12186   12189      11
   12282   12279   12285   12288       1   12282   12279  -12285   12288       2
   12279   12285   12291   12294       3   12270   12267   12273   12276      36
   12264   12261   12258   12267       4   12264   12261  -12258   12267      37
   12264   12261  -12258   12267       5   12264   12261  -12258   12267      38
   12261   12258   12267   12270      36   12258   12267   12273   12276      36
   12255   12252   12258   12261      36   12255   12252   12258   12267      36
   12252   12258   12261   12264       4   12252   12258  -12261   12264      37
   12252   12258  -12261   12264       5   12252   12258  -12261   12264      38
   12252   12258   12267   12270      36   12249   12246   12243   12273      36
   12249   12246   12252   12255      36   12249   12246   12252   12258      36
   12246   12243   12273   12276      36   12243   12246   12252   12255      36
   12243   12273   12267   12270      36   12240   12234   12228   12279      11
   12240   12234   12243   12246       3   12240   12234   12243   12273       3
   12237   12234   12228   12279      11   12237   12234   12243   12246       3
   12237   12234   12243   12273       3   12234   12243   12246   12249      36
   12234   12243   12273   12276      36   12231   12228   12234   12237      11
   12231   12228   12234   12240      11   12231   12228   12234   12243      11
   12231   12228   12279   12282       4   12231   12228  -12279   12282       3
   12231   12228  -12279   12282      28   12231   12228   12279   12285       3
   12228   12279   12285   12288       2   12225   12222   12228   12231       3
   12225   12222   12228   12234       3   12225   12222   12228   12279       3
   12222   12228   12234   12237      11   12222   12228   12234   12240      11
   12339   12336   12342   12345       1   12339   12336  -12342   12345       2
   12336   12342   12348   12351       3   12321   12315   12324   12327      52
   12321   12315   12324   12330      52   12321   12315   12324   12333      52
   12318   12315   12324   12327      52   12318   12315   12324   12330      52
   12318   12315   12324   12333      52   12312   12303   12297   12315      57
   12309   12303   12297   12315      57   12306   12303   12297   12315      57
   12303   12297   12315   12318      57   12303   12297   12315   12321      57
   12300   12297   12291   12336      11   12300   12297   12303   12306      52
   12300   12297   12303   12309      52   12300   12297   12303   12312      52
   12300   12297   12315   12318      52   12300   12297   12315   12321      52
   12300   12297   12315   12324      57   12297   12315   12324   12327      57
   12297   12315   12324   12330      57   12297   12315   12324   12333      57
   12294   12291   12297   12300      11   12294   12291   12297   12303      11
   12294   12291   12297   12315      11   12294   12291   12336   12339       4
   12294   12291  -12336   12339       3   12294   12291  -12336   12339      28
   12294   12291   12336   12342       3   12291   12297   12303   12306      57
   12291   12297   12303   12309      57   12291   12297   12303   12312      57
   12291   12297   12315   12318      57   12291   12297   12315   12321      57
   12291   12336   12342   12345       2   12288   12285   12291   12294       3
   12288   12285   12291   12297       3   12288   12285   12291   12336       3
   12285   12291   12297   12300      11   12375   12372   12378   12381       1
   12375   12372  -12378   12381       2   12372   12378   12384   12387       3
   12360   12354   12348   12372      11   12360   12354   12363   12366       3
   12360   12354   12363   12369       3   12357   12354   12348   12372      11
   12357   12354   12363   12366       3   12357   12354   12363   12369       3
   12351   12348   12354   12357      11   12351   12348   12354   12360      11
   12351   12348   12354   12363      11   12351   12348   12372   12375       4
   12351   12348  -12372   12375       3   12351   12348  -12372   12375      28
   12351   12348   12372   12378       3   12348   12372   12378   12381       2
   12345   12342   12348   12351       3   12345   12342   12348   12354       3
   12345   12342   12348   12372       3   12342   12348   12354   12357      11
   12342   12348   12354   12360      11   12432   12429   12435   12438       1
   12432   12429  -12435   12438       2   12429   12435   12441   12444       3
   12414   12408   12417   12420      52   12414   12408   12417   12423      52
   12414   12408   12417   12426      52   12411   12408   12417   12420      52
   12411   12408   12417   12423      52   12411   12408   12417   12426      52
   12405   12396   12390   12408      57   12402   12396   12390   12408      57
   12399   12396   12390   12408      57   12396   12390   12408   12411      57
   12396   12390   12408   12414      57   12393   12390   12384   12429      11
   12393   12390   12396   12399      52   12393   12390   12396   12402      52
   12393   12390   12396   12405      52   12393   12390   12408   12411      52
   12393   12390   12408   12414      52   12393   12390   12408   12417      57
   12390   12408   12417   12420      57   12390   12408   12417   12423      57
   12390   12408   12417   12426      57   12387   12384   12390   12393      11
   12387   12384   12390   12396      11   12387   12384   12390   12408      11
   12387   12384   12429   12432       4   12387   12384  -12429   12432       3
   12387   12384  -12429   12432      28   12387   12384   12429   12435       3
   12384   12390   12396   12399      57   12384   12390   12396   12402      57
   12384   12390   12396   12405      57   12384   12390   12408   12411      57
   12384   12390   12408   12414      57   12384   12429   12435   12438       2
   12381   12378   12384   12387       3   12381   12378   12384   12390       3
   12381   12378   12384   12429       3   12378   12384   12390   12393      11
   12480   12477   12483   12486       1   12480   12477  -12483   12486       2
   12477   12483   12489   12492       3   12462   12453   12447   12465      57
   12459   12453   12447   12465      57   12456   12453   12447   12465      57
   12453   12447   12465   12468      57   12453   12447   12465   12471      57
   12453   12447   12465   12474      57   12450   12447   12441   12477      11
   12450   12447   12453   12456      52   12450   12447   12453   12459      52
   12450   12447   12453   12462      52   12450   12447   12465   12468      52
   12450   12447   12465   12471      52   12450   12447   12465   12474      52
   12444   12441   12447   12450      11   12444   12441   12447   12453      11
   12444   12441   12447   12465      11   12444   12441   12477   12480       4
   12444   12441  -12477   12480       3   12444   12441  -12477   12480      28
   12444   12441   12477   12483       3   12441   12447   12453   12456      57
   12441   12447   12453   12459      57   12441   12447   12453   12462      57
   12441   12447   12465   12468      57   12441   12447   12465   12471      57
   12441   12447   12465   12474      57   12441   12477   12483   12486       2
   12438   12435   12441   12444       3   12438   12435   12441   12447       3
   12438   12435   12441   12477       3   12435   12441   12447   12450      11
   12510   12504   12513   12516       3   12510   12504   12513   12519       3
   12507   12504   12513   12516       3   12507   12504   12513   12519       3
   12501   12495   12489   12522      11   12501   12495   12504   12507      52
   12501   12495   12504   12510      52   12501   12495   12504   12513      11
   12498   12495   12489   12522      11   12498   12495   12504   12507      52
   12498   12495   12504   12510      52   12498   12495   12504   12513      11
   12492   12489   12495   12498      11   12492   12489   12495   12501      11
   12492   12489   12495   12504      11   12492   12489   12522   12525       3
   12492   12489   12522   12528       3   12489   12495   12504   12507      57
   12489   12495   12504   12510      57   12486   12483   12489   12492       3
   12486   12483   12489   12495       3   12486   12483   12489   12522       3
   12483   12489   12495   12498      11   12483   12489   12495   12501      11
      27      36     -33     -39     190      42      54     -48     -51     191
     105     114    -111    -117     190      78      87     -84     -90     191
     147     171    -177    -180     191     162     177    -171    -174     191
     150     162    -156    -159     191     147     156    -150    -153     191
     120     129    -126    -132     191     219     228    -225    -231     190
     183     192    -189    -195     191     261     270    -267    -273     190
     234     243    -240    -246     191     303     312    -309    -315     190
     276     285    -282    -288     191     345     369    -375    -378     191
     360     375    -369    -372     191     348     360    -354    -357     191
     345     354    -348    -351     191     318     327    -324    -330     191
     381     390    -387    -393     191     429     438    -435    -441     191
     477     486    -483    -489     191     549     564    -561    -567     190
     549     555    -552    -558     190     534     549    -543    -546     190
     498     507    -504    -510     191     570     579    -576    -582     191
     591     600    -597    -603     191     633     642    -639    -645     191
     708     732    -738    -741     191     723     738    -732    -735     191
     711     723    -717    -720     191     708     717    -711    -714     191
     681     690    -687    -693     191     771     792    -798    -801     191
     786     798    -792    -795     191     780     792    -786    -789     191
     774     786    -780    -783     191     771     780    -774    -777     191
     744     753    -750    -756     191     804     813    -810    -816     191
     891     906    -903    -909     190     891     897    -894    -900     190
     876     891    -885    -888     190     840     849    -846    -852     191
     939     960    -966    -969     191     954     966    -960    -963     191
     948     960    -954    -957     191     942     954    -948    -951     191
     939     948    -942    -945     191     912     921    -918    -924     191
    1008    1017   -1014   -1020     190     972     981    -978    -984     191
    1023    1032   -1029   -1035     191    1059    1068   -1065   -1071     191
    1080    1089   -1086   -1092     191    1149    1158   -1155   -1161     190
    1122    1131   -1128   -1134     191    1215    1230   -1227   -1233     190
    1215    1221   -1218   -1224     190    1200    1215   -1209   -1212     190
    1164    1173   -1170   -1176     191    1236    1245   -1242   -1248     191
    1302    1311   -1308   -1314     191    1344    1353   -1350   -1356     191
    1365    1374   -1371   -1377     191    1410    1419   -1416   -1422     191
    1488    1512   -1518   -1521     191    1503    1518   -1512   -1515     191
    1491    1503   -1497   -1500     191    1488    1497   -1491   -1494     191
    1461    1470   -1467   -1473     191    1551    1572   -1578   -1581     191
    1566    1578   -1572   -1575     191    1560    1572   -1566   -1569     191
    1554    1566   -1560   -1563     191    1551    1560   -1554   -1557     191
    1524    1533   -1530   -1536     191    1584    1593   -1590   -1596     191
    1632    1641   -1638   -1644     190    1605    1614   -1611   -1617     191
    1647    1656   -1653   -1659     191    1731    1740   -1737   -1743     191
    1803    1824   -1830   -1833     191    1818    1830   -1824   -1827     191
    1812    1824   -1818   -1821     191    1806    1818   -1812   -1815     191
    1803    1812   -1806   -1809     191    1776    1785   -1782   -1788     191
    1836    1845   -1842   -1848     191    1878    1887   -1884   -1890     191
    1962    1971   -1968   -1974     190    1935    1944   -1941   -1947     191
    1977    1986   -1983   -1989     191    2019    2028   -2025   -2031     191
    2055    2064   -2061   -2067     191    2088    2097   -2094   -2100     191
    2133    2142   -2139   -2145     191    2175    2184   -2181   -2187     191
    2232    2241   -2238   -2244     191    2295    2307   -2313   -2316     191
    2301    2313   -2307   -2310     190    2298    2307   -2301   -2304     191
    2268    2277   -2274   -2280     191    2346    2370   -2376   -2379     191
    2361    2376   -2370   -2373     191    2349    2361   -2355   -2358     191
    2346    2355   -2349   -2352     191    2319    2328   -2325   -2331     191
    2382    2391   -2388   -2394     191    2415    2424   -2421   -2427     191
    2448    2457   -2454   -2460     191    2511    2523   -2529   -2532     191
    2517    2529   -2523   -2526     190    2514    2523   -2517   -2520     191
    2484    2493   -2490   -2496     191    2535    2544   -2541   -2547     191
    2556    2565   -2562   -2568     191    2658    2673   -2670   -2676     190
    2658    2664   -2661   -2667     190    2643    2658   -2652   -2655     190
    2607    2616   -2613   -2619     191    2679    2688   -2685   -2691     191
    2727    2736   -2733   -2739     191    2778    2787   -2784   -2790     191
    2814    2823   -2820   -2826     191    2844    2853   -2850   -2856     191
    2877    2886   -2883   -2889     191    2925    2934   -2931   -2937     191
    2982    2991   -2988   -2994     191    3039    3048   -3045   -3051     191
    3084    3093   -3090   -3096     191    3114    3123   -3120   -3126     191
    3183    3192   -3189   -3195     190    3147    3156   -3153   -3159     191
    3198    3207   -3204   -3210     191    3219    3228   -3225   -3231     191
    3240    3249   -3246   -3252     191    3309    3330   -3336   -3339     191
    3324    3336   -3330   -3333     191    3318    3330   -3324   -3327     191
    3312    3324   -3318   -3321     191    3309    3318   -3312   -3315     191
    3282    3291   -3288   -3294     191    3342    3351   -3348   -3354     191
    3384    3393   -3390   -3396     191    3417    3426   -3423   -3429     191
    3480    3489   -3486   -3492     190    3453    3462   -3459   -3465     191
    3495    3504   -3501   -3507     191    3579    3588   -3585   -3591     190
    3552    3561   -3558   -3564     191    3594    3603   -3600   -3606     191
    3624    3633   -3630   -3636     191    3687    3696   -3693   -3699     190
    3660    3669   -3666   -3672     191    3702    3711   -3708   -3714     191
    3759    3768   -3765   -3771     191    3789    3798   -3795   -3801     191
    3903    3915   -3909   -3912     191    3897    3909   -3903   -3906     191
    3891    3903   -3897   -3900     191    3888    3897   -3891   -3894     191
    3876    3888   -3882   -3885     190    3873    3882   -3876   -3879     191
    3846    3855   -3852   -3858     191    3945    3966   -3972   -3975     191
    3960    3972   -3966   -3969     191    3954    3966   -3960   -3963     191
    3948    3960   -3954   -3957     191    3945    3954   -3948   -3951     191
    3918    3927   -3924   -3930     191    3978    3987   -3984   -3990     191
    4035    4044   -4041   -4047     191    4056    4065   -4062   -4068     191
    4101    4110   -4107   -4113     191    4149    4158   -4155   -4161     191
    4209    4218   -4215   -4221     190    4182    4191   -4188   -4194     191
    4224    4233   -4230   -4236     191    4266    4275   -4272   -4278     191
    4344    4353   -4350   -4356     190    4308    4317   -4314   -4320     191
    4359    4368   -4365   -4371     191    4437    4446   -4443   -4449     190
    4401    4410   -4407   -4413     191    4488    4497   -4494   -4500     190
    4452    4461   -4458   -4464     191    4503    4512   -4509   -4515     191
    4545    4554   -4551   -4557     191    4581    4590   -4587   -4593     191
    4611    4620   -4617   -4623     191    4677    4686   -4683   -4689     191
    4722    4731   -4728   -4734     191    4797    4818   -4824   -4827     191
    4812    4824   -4818   -4821     191    4806    4818   -4812   -4815     191
    4800    4812   -4806   -4809     191    4797    4806   -4800   -4803     191
    4770    4779   -4776   -4782     191    4857    4866   -4863   -4869     190
    4830    4839   -4836   -4842     191    4914    4923   -4920   -4926     191
    4971    4980   -4977   -4983     191    5073    5088   -5085   -5091     190
    5073    5079   -5076   -5082     190    5058    5073   -5067   -5070     190
    5022    5031   -5028   -5034     191    5094    5103   -5100   -5106     191
    5166    5181   -5178   -5184     190    5166    5172   -5169   -5175     190
    5151    5166   -5160   -5163     190    5115    5124   -5121   -5127     191
    5214    5238   -5244   -5247     191    5229    5244   -5238   -5241     191
    5217    5229   -5223   -5226     191    5214    5223   -5217   -5220     191
    5187    5196   -5193   -5199     191    5277    5301   -5307   -5310     191
    5292    5307   -5301   -5304     191    5280    5292   -5286   -5289     191
    5277    5286   -5280   -5283     191    5250    5259   -5256   -5262     191
    5349    5358   -5355   -5361     190    5313    5322   -5319   -5325     191
    5364    5373   -5370   -5376     191    5421    5430   -5427   -5433     191
    5442    5451   -5448   -5454     191    5484    5493   -5490   -5496     191
    5526    5535   -5532   -5538     191    5562    5571   -5568   -5574     191
    5625    5634   -5631   -5637     190    5598    5607   -5604   -5610     191
    5682    5691   -5688   -5694     191    5724    5733   -5730   -5736     191
    5745    5754   -5751   -5757     191    5844    5859   -5856   -5862     190
    5844    5850   -5847   -5853     190    5829    5844   -5838   -5841     190
    5793    5802   -5799   -5805     191    5865    5874   -5871   -5877     191
    5886    5895   -5892   -5898     191    5934    5943   -5940   -5946     191
    6003    6012   -6009   -6015     190    5976    5985   -5982   -5988     191
    6045    6066   -6072   -6075     191    6060    6072   -6066   -6069     191
    6054    6066   -6060   -6063     191    6048    6060   -6054   -6057     191
    6045    6054   -6048   -6051     191    6018    6027   -6024   -6030     191
    6114    6123   -6120   -6126     190    6078    6087   -6084   -6090     191
    6129    6138   -6135   -6141     191    6180    6189   -6186   -6192     191
    6228    6237   -6234   -6240     191    6294    6303   -6300   -6306     191
    6324    6333   -6330   -6336     191    6360    6369   -6366   -6372     191
    6390    6399   -6396   -6402     191    6423    6432   -6429   -6435     191
    6480    6489   -6486   -6492     191    6510    6519   -6516   -6522     191
    6567    6576   -6573   -6579     191    6600    6609   -6606   -6612     191
    6648    6657   -6654   -6660     191    6669    6678   -6675   -6681     191
    6702    6711   -6708   -6714     191    6723    6732   -6729   -6735     191
    6759    6768   -6765   -6771     191    6816    6825   -6822   -6828     191
    6858    6867   -6864   -6870     191    6891    6900   -6897   -6903     191
    6948    6957   -6954   -6960     191    6996    7005   -7002   -7008     191
    7017    7026   -7023   -7029     191    7047    7056   -7053   -7059     191
    7089    7098   -7095   -7101     191    7137    7146   -7143   -7149     191
    7212    7221   -7218   -7224     190    7185    7194   -7191   -7197     191
    7269    7278   -7275   -7281     191    7299    7308   -7305   -7311     191
    7347    7356   -7353   -7359     190    7320    7329   -7326   -7332     191
    7389    7413   -7419   -7422     191    7404    7419   -7413   -7416     191
    7392    7404   -7398   -7401     191    7389    7398   -7392   -7395     191
    7362    7371   -7368   -7374     191    7425    7434   -7431   -7437     191
    7470    7479   -7476   -7482     191    7527    7536   -7533   -7539     191
    7563    7572   -7569   -7575     191    7620    7629   -7626   -7632     191
    7665    7674   -7671   -7677     191    7695    7704   -7701   -7707     191
    7767    7782   -7779   -7785     190    7767    7773   -7770   -7776     190
    7752    7767   -7761   -7764     190    7716    7725   -7722   -7728     191
    7788    7797   -7794   -7800     191    7872    7896   -7902   -7905     191
    7887    7902   -7896   -7899     191    7875    7887   -7881   -7884     191
    7872    7881   -7875   -7878     191    7845    7854   -7851   -7857     191
    7908    7917   -7914   -7920     191    7965    7974   -7971   -7977     191
    8052    8061   -8058   -8064     191    8088    8097   -8094   -8100     191
    8121    8130   -8127   -8133     191    8163    8172   -8169   -8175     191
    8199    8208   -8205   -8211     191    8256    8265   -8262   -8268     191
    8289    8298   -8295   -8301     191    8337    8346   -8343   -8349     190
    8310    8319   -8316   -8322     191    8352    8361   -8358   -8364     191
    8436    8445   -8442   -8448     190    8400    8409   -8406   -8412     191
    8451    8460   -8457   -8463     191    8508    8517   -8514   -8520     191
    8538    8547   -8544   -8550     191    8622    8631   -8628   -8634     190
    8586    8595   -8592   -8598     191    8664    8688   -8694   -8697     191
    8679    8694   -8688   -8691     191    8667    8679   -8673   -8676     191
    8664    8673   -8667   -8670     191    8637    8646   -8643   -8649     191
    8700    8709   -8706   -8712     191    8736    8745   -8742   -8748     191
    8784    8793   -8790   -8796     191    8820    8829   -8826   -8832     191
    8886    8895   -8892   -8898     190    8850    8859   -8856   -8862     191
    8901    8910   -8907   -8913     191    9018    9033   -9030   -9036     190
    9018    9024   -9021   -9027     190    9003    9018   -9012   -9015     190
    8967    8976   -8973   -8979     191    9039    9048   -9045   -9051     191
    9081    9090   -9087   -9093     191    9138    9147   -9144   -9150     191
    9186    9195   -9192   -9198     191    9243    9252   -9249   -9255     191
    9264    9273   -9270   -9276     191    9330    9339   -9336   -9342     191
    9390    9399   -9396   -9402     190    9363    9372   -9369   -9375     191
    9405    9414   -9411   -9417     191    9456    9465   -9462   -9468     191
    9531    9555   -9561   -9564     191    9546    9561   -9555   -9558     191
    9534    9546   -9540   -9543     191    9531    9540   -9534   -9537     191
    9504    9513   -9510   -9516     191    9567    9576   -9573   -9579     191
    9588    9597   -9594   -9600     191    9618    9627   -9624   -9630     191
    9726    9741   -9738   -9744     190    9726    9732   -9729   -9735     190
    9711    9726   -9720   -9723     190    9675    9684   -9681   -9687     191
    9747    9756   -9753   -9759     191    9798    9807   -9804   -9810     191
    9855    9864   -9861   -9867     191    9888    9897   -9894   -9900     191
    9951    9960   -9957   -9963     190    9924    9933   -9930   -9936     191
   10008   10017  -10014  -10020     191   10056   10065  -10062  -10068     191
   10077   10086  -10083  -10089     191   10161   10170  -10167  -10173     190
   10134   10143  -10140  -10146     191   10176   10185  -10182  -10188     191
   10269   10278  -10275  -10281     190   10242   10251  -10248  -10254     191
   10311   10335  -10341  -10344     191   10326   10341  -10335  -10338     191
   10314   10326  -10320  -10323     191   10311   10320  -10314  -10317     191
   10284   10293  -10290  -10296     191   10374   10398  -10404  -10407     191
   10389   10404  -10398  -10401     191   10377   10389  -10383  -10386     191
   10374   10383  -10377  -10380     191   10347   10356  -10353  -10359     191
   10437   10458  -10464  -10467     191   10452   10464  -10458  -10461     191
   10446   10458  -10452  -10455     191   10440   10452  -10446  -10449     191
   10437   10446  -10440  -10443     191   10410   10419  -10416  -10422     191
   10512   10521  -10518  -10524     191   10578   10587  -10584  -10590     191
   10626   10635  -10632  -10638     191   10659   10668  -10665  -10671     191
   10716   10725  -10722  -10728     191   10788   10797  -10794  -10800     191
   10824   10833  -10830  -10836     191   10845   10854  -10851  -10857     191
   10908   10932  -10938  -10941     191   10923   10938  -10932  -10935     191
   10911   10923  -10917  -10920     191   10908   10917  -10911  -10914     191
   10881   10890  -10887  -10893     191   10944   10953  -10950  -10956     191
   10974   10983  -10980  -10986     191   11031   11040  -11037  -11043     191
   11097   11106  -11103  -11109     191   11118   11127  -11124  -11130     191
   11154   11163  -11160  -11166     191   11247   11259  -11253  -11256     191
   11241   11253  -11247  -11250     191   11235   11247  -11241  -11244     191
   11232   11241  -11235  -11238     191   11220   11232  -11226  -11229     190
   11217   11226  -11220  -11223     191   11190   11199  -11196  -11202     191
   11298   11307  -11304  -11310     190   11262   11271  -11268  -11274     191
   11313   11322  -11319  -11325     191   11361   11370  -11367  -11373     191
   11412   11421  -11418  -11424     191   11472   11493  -11499  -11502     191
   11487   11499  -11493  -11496     191   11481   11493  -11487  -11490     191
   11475   11487  -11481  -11484     191   11472   11481  -11475  -11478     191
   11445   11454  -11451  -11457     191   11505   11514  -11511  -11517     191
   11574   11595  -11601  -11604     191   11589   11601  -11595  -11598     191
   11583   11595  -11589  -11592     191   11577   11589  -11583  -11586     191
   11574   11583  -11577  -11580     191   11547   11556  -11553  -11559     191
   11607   11616  -11613  -11619     191   11673   11682  -11679  -11685     191
   11703   11712  -11709  -11715     191   11790   11799  -11796  -11802     190
   11754   11763  -11760  -11766     191   11805   11814  -11811  -11817     191
   11889   11898  -11895  -11901     190   11862   11871  -11868  -11874     191
   11931   11940  -11937  -11943     190   11904   11913  -11910  -11916     191
   11946   11955  -11952  -11958     191   12003   12012  -12009  -12015     191
   12081   12090  -12087  -12093     190   12045   12054  -12051  -12057     191
   12147   12162  -12159  -12165     190   12147   12153  -12150  -12156     190
   12132   12147  -12141  -12144     190   12096   12105  -12102  -12108     191
   12168   12177  -12174  -12180     191   12243   12267  -12273  -12276     191
   12258   12273  -12267  -12270     191   12246   12258  -12252  -12255     191
   12243   12252  -12246  -12249     191   12216   12225  -12222  -12228     191
   12279   12288  -12285  -12291     191   12336   12345  -12342  -12348     191
   12372   12381  -12378  -12384     191   12429   12438  -12435  -12441     191
   12477   12489  -12483  -12486     191
%FLAG DIHEDRALS_WITHOUT_HYDROGEN
%FORMAT(10I8)
      45      42      48      54       2      42      48      54      60       4
      42      48     -54      60       3      42      48     -54      60       5
      42      48     -54      60       6      42      48      54      78       4
      42      48     -54      78       3      42      48     -54      78       5
      42      48     -54      78       6      27      18      12      42       7
      27      18     -12      42       8      27      18     -12      42       9
      27      18     -12      42      10      18      12      42      45       3
      18      12      42      48      14      18      12     -42      48      15
      18      12     -42      48      16      18      12     -42      48       6
      12      18      27      30       4      12      18      27      33      17
      12      18     -27      33      18      12      18     -27      33      19
      12      18     -27      33      20      12      42      48      54       2
       0      12      18      27      21       0      12     -18      27      22
       0      12     -18      27       9       0      12     -18      27      23
       0      12      42      45       3       0      12      42      48       3
      81      78      84      90       2      78      84      90      96       4
      78      84     -90      96       3      78      84     -90      96       5
      78      84     -90      96       6      78      84      90     120       4
      78      84     -90     120       3      78      84     -90     120       5
      78      84     -90     120       6      69      60      54      78      24
      69      60     -54      78      25      69      60     -54      78      26
      69      60     -54      78      27      60      54      78      81       3
      60      54      78      84       4      60      54     -78      84       3
      60      54     -78      84       5      60      54     -78      84       6
      54      60      69      72       4      54      60     -69      72      29
      54      60     -69      72       5      54      60     -69      72      30
      54      60      69      75       4      54      60     -69      75      29
      54      60     -69      75       5      54      60     -69      75      30
      54      78      84      90       2      48      54      60      69      31
      48      54     -60      69      32      48      54     -60      69      26
      48      54     -60      69      33      48      54      78      81       3
      48      54      78      84      34      48      54     -78      84      35
      48      54     -78      84      28      48      54     -78      84       6
     123     120     126     132       2     120     126     132     138       4
     120     126    -132     138       3     120     126    -132     138       5
     120     126    -132     138       6     120     126     132     183       4
     120     126    -132     183       3     120     126    -132     183       5
     120     126    -132     183       6     105      96      90     120       7
     105      96     -90     120       8     105      96     -90     120       9
     105      96     -90     120      10      96      90     120     123       3
      96      90     120     126       4      96      90    -120     126       3
      96      90    -120     126       5      96      90    -120     126       6
      90      96     105     108       4      90      96     105     111      17
      90      96    -105     111      18      90      96    -105     111      19
      90      96    -105     111      20      90     120     126     132       2
      84      90      96     105      21      84      90     -96     105      22
      84      90     -96     105       9      84      90     -96     105      23
      84      90     120     123       3      84      90     120     126      34
      84      90    -120     126      35      84      90    -120     126      28
      84      90    -120     126       6     186     183     189     195       2
     183     189     195     201       4     183     189    -195     201       3
     183     189    -195     201       5     183     189    -195     201       6
     183     189     195     234       4     183     189    -195     234       3
     183     189    -195     234       5     183     189    -195     234       6
     165     162     171     177      36     156     150     147     177      36
     156     162    -171     177      36     150     147     177     171      36
     150     156     162     165      36     150     156    -162     171      36
     147     138     132     183      39     147     138    -132     183      40
     147     138    -132     183      41     147     138    -132     183      42
     147     150     156     162      36     147     177    -171     162      36
     138     132     183     186       3     138     132     183     189       4
     138     132    -183     189       3     138     132    -183     189       5
     138     132    -183     189       6     138     147     150     156      36
     138     147     177     171      36     132     138     147     150       4
     132     138    -147     150      43     132     138    -147     150       5
     132     138    -147     150      44     132     138     147     177       4
     132     138    -147     177      43     132     138    -147     177       5
     132     138    -147     177      44     132     183     189     195       2
     126     132     138     147      45     126     132    -138     147      46
     126     132    -138     147      41     126     132    -138     147      47
     126     132     183     186       3     126     132     183     189      34
     126     132    -183     189      35     126     132    -183     189      28
     126     132    -183     189       6     237     234     240     246       2
     234     240     246     252       4     234     240    -246     252       3
     234     240    -246     252       5     234     240    -246     252       6
     234     240     246     276       4     234     240    -246     276       3
     234     240    -246     276       5     234     240    -246     276       6
     210     201     195     234      48     210     201    -195     234      49
     210     201    -195     234      50     210     201    -195     234      51
     201     195     234     237       3     201     195     234     240       4
     201     195    -234     240       3     201     195    -234     240       5
     201     195    -234     240       6     201     210     219     222       4
     201     210     219     225      53     201     210    -219     225      54
     201     210    -219     225      55     201     210    -219     225      56
     195     201     210     219      58     195     201    -210     219      59
     195     201    -210     219      60     195     201    -210     219      61
     195     234     240     246       2     189     195     201     210      62
     189     195    -201     210      63     189     195    -201     210      50
     189     195    -201     210      64     189     195     234     237       3
     189     195     234     240      34     189     195    -234     240      35
     189     195    -234     240      28     189     195    -234     240       6
     279     276     282     288       2     276     282     288     294       4
     276     282    -288     294       3     276     282    -288     294       5
     276     282    -288     294       6     276     282     288     318       4
     276     282    -288     318       3     276     282    -288     318       5
     276     282    -288     318       6     261     252     246     276       7
     261     252    -246     276       8     261     252    -246     276       9
     261     252    -246     276      10     252     246     276     279       3
     252     246     276     282       4     252     246    -276     282       3
     252     246    -276     282       5     252     246    -276     282       6
     246     252     261     264       4     246     252     261     267      17
     246     252    -261     267      18     246     252    -261     267      19
     246     252    -261     267      20     246     276     282     288       2
     240     246     252     261      21     240     246    -252     261      22
     240     246    -252     261       9     240     246    -252     261      23
     240     246     276     279       3     240     246     276     282      34
     240     246    -276     282      35     240     246    -276     282      28
     240     246    -276     282       6     321     318     324     330       2
     318     324     330     336       4     318     324    -330     336       3
     318     324    -330     336       5     318     324    -330     336       6
     318     324     330     381       4     318     324    -330     381       3
     318     324    -330     381       5     318     324    -330     381       6
     303     294     288     318       7     303     294    -288     318       8
     303     294    -288     318       9     303     294    -288     318      10
     294     288     318     321       3     294     288     318     324       4
     294     288    -318     324       3     294     288    -318     324       5
     294     288    -318     324       6     288     294     303     306       4
     288     294     303     309      17     288     294    -303     309      18
     288     294    -303     309      19     288     294    -303     309      20
     288     318     324     330       2     282     288     294     303      21
     282     288    -294     303      22     282     288    -294     303       9
     282     288    -294     303      23     282     288     318     321       3
     282     288     318     324      34     282     288    -318     324      35
     282     288    -318     324      28     282     288    -318     324       6
     384     381     387     393       2     381     387     393     399       4
     381     387    -393     399       3     381     387    -393     399       5
     381     387    -393     399       6     381     387     393     429       4
     381     387    -393     429       3     381     387    -393     429       5
     381     387    -393     429       6     363     360     369     375      36
     354     348     345     375      36     354     360    -369     375      36
     348     345     375     369      36     348     354     360     363      36
     348     354    -360     369      36     345     336     330     381      39
     345     336    -330     381      40     345     336    -330     381      41
     345     336    -330     381      42     345     348     354     360      36
     345     375    -369     360      36     336     330     381     384       3
     336     330     381     387       4     336     330    -381     387       3
     336     330    -381     387       5     336     330    -381     387       6
     336     345     348     354      36     336     345     375     369      36
     330     336     345     348       4     330     336    -345     348      43
     330     336    -345     348       5     330     336    -345     348      44
     330     336     345     375       4     330     336    -345     375      43
     330     336    -345     375       5     330     336    -345     375      44
     330     381     387     393       2     324     330     336     345      45
     324     330    -336     345      46     324     330    -336     345      41
     324     330    -336     345      47     324     330     381     384       3
     324     330     381     387      34     324     330    -381     387      35
     324     330    -381     387      28     324     330    -381     387       6
     432     429     435     441       2     429     435     441     447       4
     429     435    -441     447       3     429     435    -441     447       5
     429     435    -441     447       6     429     435     441     477       4
     429     435    -441     477       3     429     435    -441     477       5
     429     435    -441     477       6     417     399     393     429      65
     417     399    -393     429      66     417     399    -393     429      67
     417     399    -393     429      68     405     399     393     429      65
     405     399    -393     429      66     405     399    -393     429      67
     405     399    -393     429      68     399     393     429     432       3
     399     393     429     435       4     399     393    -429     435       3
     399     393    -429     435       5     399     393    -429     435       6
     393     429     435     441       2     387     393     399     405      69
     387     393    -399     405      70     387     393    -399     405      67
     387     393    -399     405      71     387     393     399     417      69
     387     393    -399     417      70     387     393    -399     417      67
     387     393    -399     417      71     387     393     429     432       3
     387     393     429     435      34     387     393    -429     435      35
     387     393    -429     435      28     387     393    -429     435       6
     480     477     483     489       2     477     483     489     498       4
     477     483    -489     498       3     477     483    -489     498       5
     477     483    -489     498       6     465     447     441     477      65
     465     447    -441     477      66     465     447    -441     477      67
     465     447    -441     477      68     453     447     441     477      65
     453     447    -441     477      66     453     447    -441     477      67
     453     447    -441     477      68     447     441     477     480       3
     447     441     477     483       4     447     441    -477     483       3
     447     441    -477     483       5     447     441    -477     483       6
     441     477     483     489       2     435     441     447     453      69
     435     441    -447     453      70     435     441    -447     453      67
     435     441    -447     453      71     435     441     447     465      69
     435     441    -447     465      70     435     441    -447     465      67
     435     441    -447     465      71     435     441     477     480       3
     435     441     477     483      34     435     441    -477     483      35
     435     441    -477     483      28     435     441    -477     483       6
     501     498     504     510       2     498     504     510     516       4
     498     504    -510     516       3     498     504    -510     516       5
     498     504    -510     516       6     498     504     510     570       4
     498     504    -510     570       3     498     504    -510     570       5
     498     504    -510     570       6     489     498     504     510       2
     483     489     498     501       3     483     489     498     504      34
     483     489    -498     504      35     483     489    -498     504      28
     483     489    -498     504       6     573     570     576     582       2
     570     576     582     591       4     570     576    -582     591       3
     570     576    -582     591       5     570     576    -582     591       6
     534     543     549     552      72     534     543    -549     552       6
     534     543     549     561      72     534     543    -549     561       6
     525     516     510     570      11     525     534     543     549       4
     525     534    -543     549       5     516     510     570     573       3
     516     510     570     576       4     516     510    -570     576       3
     516     510    -570     576       5     516     510    -570     576       6
     516     525     534     543      11     510     516     525     534      73
     510     516    -525     534      74     510     516    -525     534      75
     510     570     576     582       2     504     510     516     525      11
     504     510     570     573       3     504     510     570     576      34
     504     510    -570     576      35     504     510    -570     576      28
     504     510    -570     576       6     594     591     597     603       2
     591     597     603     609       4     591     597    -603     609       3
     591     597    -603     609       5     591     597    -603     609       6
     591     597     603     633       4     591     597    -603     633       3
     591     597    -603     633       5     591     597    -603     633       6
     582     591     597     603       2     576     582     591     594       3
     576     582     591     597      34     576     582    -591     597      35
     576     582    -591     597      28     576     582    -591     597       6
     636     633     639     645       2     633     639     645     651       4
     633     639    -645     651       3     633     639    -645     651       5
     633     639    -645     651       6     633     639     645     681       4
     633     639    -645     681       3     633     639    -645     681       5
     633     639    -645     681       6     627     609     603     633      76
     627     609    -603     633      77     627     609    -603     633      78
     627     609    -603     633      79     615     609     603     633      65
     615     609    -603     633      66     615     609    -603     633      67
     615     609    -603     633      68     609     603     633     636       3
     609     603     633     639       4     609     603    -633     639       3
     609     603    -633     639       5     609     603    -633     639       6
     603     633     639     645       2     597     603     609     615      69
     597     603    -609     615      70     597     603    -609     615      67
     597     603    -609     615      71     597     603     609     627      89
     597     603    -609     627      90     597     603    -609     627      78
     597     603    -609     627      91     597     603     633     636       3
     597     603     633     639      34     597     603    -633     639      35
     597     603    -633     639      28     597     603    -633     639       6
     684     681     687     693       2     681     687     693     699       4
     681     687    -693     699       3     681     687    -693     699       5
     681     687    -693     699       6     681     687     693     744       4
     681     687    -693     744       3     681     687    -693     744       5
     681     687    -693     744       6     669     651     645     681      65
     669     651    -645     681      66     669     651    -645     681      67
     669     651    -645     681      68     657     651     645     681      65
     657     651    -645     681      66     657     651    -645     681      67
     657     651    -645     681      68     651     645     681     684       3
     651     645     681     687       4     651     645    -681     687       3
     651     645    -681     687       5     651     645    -681     687       6
     645     681     687     693       2     639     645     651     657      69
     639     645    -651     657      70     639     645    -651     657      67
     639     645    -651     657      71     639     645     651     669      69
     639     645    -651     669      70     639     645    -651     669      67
     639     645    -651     669      71     639     645     681     684       3
     639     645     681     687      34     639     645    -681     687      35
     639     645    -681     687      28     639     645    -681     687       6
     747     744     750     756       2     744     750     756     762       4
     744     750    -756     762       3     744     750    -756     762       5
     744     750    -756     762       6     744     750     756     804       4
     744     750    -756     804       3     744     750    -756     804       5
     744     750    -756     804       6     726     723     732     738      36
     717     711     708     738      36     717     723    -732     738      36
     711     708     738     732      36     711     717     723     726      36
     711     717    -723     732      36     708     699     693     744      39
     708     699    -693     744      40     708     699    -693     744      41
     708     699    -693     744      42     708     711     717     723      36
     708     738    -732     723      36     699     693     744     747       3
     699     693     744     750       4     699     693    -744     750       3
     699     693    -744     750       5     699     693    -744     750       6
     699     708     711     717      36     699     708     738     732      36
     693     699     708     711       4     693     699    -708     711      43
     693     699    -708     711       5     693     699    -708     711      44
     693     699     708     738       4     693     699    -708     738      43
     693     699    -708     738       5     693     699    -708     738      44
     693     744     750     756       2     687     693     699     708      45
     687     693    -699     708      46     687     693    -699     708      41
     687     693    -699     708      47     687     693     744     747       3
     687     693     744     750      34     687     693    -744     750      35
     687     693    -744     750      28     687     693    -744     750       6
     807     804     810     816       2     804     810     816     822       4
     804     810    -816     822       3     804     810    -816     822       5
     804     810    -816     822       6     804     810     816     840       4
     804     810    -816     840       3     804     810    -816     840       5
     804     810    -816     840       6     780     774     771     798      36
     780     786    -792     798      36     774     771     798     792      36
     774     780    -786     792      36     771     762     756     804      39
     771     762    -756     804      40     771     762    -756     804      41
     771     762    -756     804      42     771     774     780     786      36
     771     798    -792     786      36     762     756     804     807       3
     762     756     804     810       4     762     756    -804     810       3
     762     756    -804     810       5     762     756    -804     810       6
     762     771     774     780      36     762     771     798     792      36
     756     762     771     774       4     756     762    -771     774      43
     756     762    -771     774       5     756     762    -771     774      44
     756     762     771     798       4     756     762    -771     798      43
     756     762    -771     798       5     756     762    -771     798      44
     756     804     810     816       2     750     756     762     771      45
     750     756    -762     771      46     750     756    -762     771      41
     750     756    -762     771      47     750     756     804     807       3
     750     756     804     810      34     750     756    -804     810      35
     750     756    -804     810      28     750     756    -804     810       6
     843     840     846     852       2     840     846     852     858       4
     840     846    -852     858       3     840     846    -852     858       5
     840     846    -852     858       6     840     846     852     912       4
     840     846    -852     912       3     840     846    -852     912       5
     840     846    -852     912       6     831     822     816     840      24
     831     822    -816     840      25     831     822    -816     840      26
     831     822    -816     840      27     822     816     840     843       3
     822     816     840     846       4     822     816    -840     846       3
     822     816    -840     846       5     822     816    -840     846       6
     816     822     831     834       4     816     822    -831     834      29
     816     822    -831     834       5     816     822    -831     834      30
     816     822     831     837       4     816     822    -831     837      29
     816     822    -831     837       5     816     822    -831     837      30
     816     840     846     852       2     810     816     822     831      31
     810     816    -822     831      32     810     816    -822     831      26
     810     816    -822     831      33     810     816     840     843       3
     810     816     840     846      34     810     816    -840     846      35
     810     816    -840     846      28     810     816    -840     846       6
     915     912     918     924       2     912     918     924     930       4
     912     918    -924     930       3     912     918    -924     930       5
     912     918    -924     930       6     912     918     924     972       4
     912     918    -924     972       3     912     918    -924     972       5
     912     918    -924     972       6     876     885     891     894      72
     876     885    -891     894       6     876     885     891     903      72
     876     885    -891     903       6     867     858     852     912      11
     867     876     885     891       4     867     876    -885     891       5
     858     852     912     915       3     858     852     912     918       4
     858     852    -912     918       3     858     852    -912     918       5
     858     852    -912     918       6     858     867     876     885      11
     852     858     867     876      73     852     858    -867     876      74
     852     858    -867     876      75     852     912     918     924       2
     846     852     858     867      11     846     852     912     915       3
     846     852     912     918      34     846     852    -912     918      35
     846     852    -912     918      28     846     852    -912     918       6
     975     972     978     984       2     972     978     984     990       4
     972     978    -984     990       3     972     978    -984     990       5
     972     978    -984     990       6     972     978     984    1023       4
     972     978    -984    1023       3     972     978    -984    1023       5
     972     978    -984    1023       6     948     942     939     966      36
     948     954    -960     966      36     942     939     966     960      36
     942     948    -954     960      36     939     930     924     972      39
     939     930    -924     972      40     939     930    -924     972      41
     939     930    -924     972      42     939     942     948     954      36
     939     966    -960     954      36     930     924     972     975       3
     930     924     972     978       4     930     924    -972     978       3
     930     924    -972     978       5     930     924    -972     978       6
     930     939     942     948      36     930     939     966     960      36
     924     930     939     942       4     924     930    -939     942      43
     924     930    -939     942       5     924     930    -939     942      44
     924     930     939     966       4     924     930    -939     966      43
     924     930    -939     966       5     924     930    -939     966      44
     924     972     978     984       2     918     924     930     939      45
     918     924    -930     939      46     918     924    -930     939      41
     918     924    -930     939      47     918     924     972     975       3
     918     924     972     978      34     918     924    -972     978      35
     918     924    -972     978      28     918     924    -972     978       6
    1026    1023    1029    1035       2    1023    1029    1035    1041       4
    1023    1029   -1035    1041       3    1023    1029   -1035    1041       5
    1023    1029   -1035    1041       6    1023    1029    1035    1059       4
    1023    1029   -1035    1059       3    1023    1029   -1035    1059       5
    1023    1029   -1035    1059       6     999     990     984    1023      48
     999     990    -984    1023      49     999     990    -984    1023      50
     999     990    -984    1023      51     990     984    1023    1026       3
     990     984    1023    1029       4     990     984   -1023    1029       3
     990     984   -1023    1029       5     990     984   -1023    1029       6
     990     999    1008    1011       4     990     999    1008    1014      53
     990     999   -1008    1014      54     990     999   -1008    1014      55
     990     999   -1008    1014      56     984     990     999    1008      58
     984     990    -999    1008      59     984     990    -999    1008      60
     984     990    -999    1008      61     984    1023    1029    1035       2
     978     984     990     999      62     978     984    -990     999      63
     978     984    -990     999      50     978     984    -990     999      64
     978     984    1023    1026       3     978     984    1023    1029      34
     978     984   -1023    1029      35     978     984   -1023    1029      28
     978     984   -1023    1029       6    1062    1059    1065    1071       2
    1059    1065    1071    1080       4    1059    1065   -1071    1080       3
    1059    1065   -1071    1080       5    1059    1065   -1071    1080       6
    1050    1041    1035    1059      24    1050    1041   -1035    1059      25
    1050    1041   -1035    1059      26    1050    1041   -1035    1059      27
    1041    1035    1059    1062       3    1041    1035    1059    1065       4
    1041    1035   -1059    1065       3    1041    1035   -1059    1065       5
    1041    1035   -1059    1065       6    1035    1041    1050    1053       4
    1035    1041   -1050    1053      29    1035    1041   -1050    1053       5
    1035    1041   -1050    1053      30    1035    1041    1050    1056       4
    1035    1041   -1050    1056      29    1035    1041   -1050    1056       5
    1035    1041   -1050    1056      30    1035    1059    1065    1071       2
    1029    1035    1041    1050      31    1029    1035   -1041    1050      32
    1029    1035   -1041    1050      26    1029    1035   -1041    1050      33
    1029    1035    1059    1062       3    1029    1035    1059    1065      34
    1029    1035   -1059    1065      35    1029    1035   -1059    1065      28
    1029    1035   -1059    1065       6    1083    1080    1086    1092       2
    1080    1086    1092    1098       4    1080    1086   -1092    1098       3
    1080    1086   -1092    1098       5    1080    1086   -1092    1098       6
    1080    1086    1092    1122       4    1080    1086   -1092    1122       3
    1080    1086   -1092    1122       5    1080    1086   -1092    1122       6
    1071    1080    1086    1092       2    1065    1071    1080    1083       3
    1065    1071    1080    1086      34    1065    1071   -1080    1086      35
    1065    1071   -1080    1086      28    1065    1071   -1080    1086       6
    1125    1122    1128    1134       2    1122    1128    1134    1140       4
    1122    1128   -1134    1140       3    1122    1128   -1134    1140       5
    1122    1128   -1134    1140       6    1122    1128    1134    1164       4
    1122    1128   -1134    1164       3    1122    1128   -1134    1164       5
    1122    1128   -1134    1164       6    1116    1098    1092    1122      76
    1116    1098   -1092    1122      77    1116    1098   -1092    1122      78
    1116    1098   -1092    1122      79    1104    1098    1092    1122      65
    1104    1098   -1092    1122      66    1104    1098   -1092    1122      67
    1104    1098   -1092    1122      68    1098    1092    1122    1125       3
    1098    1092    1122    1128       4    1098    1092   -1122    1128       3
    1098    1092   -1122    1128       5    1098    1092   -1122    1128       6
    1092    1122    1128    1134       2    1086    1092    1098    1104      69
    1086    1092   -1098    1104      70    1086    1092   -1098    1104      67
    1086    1092   -1098    1104      71    1086    1092    1098    1116      89
    1086    1092   -1098    1116      90    1086    1092   -1098    1116      78
    1086    1092   -1098    1116      91    1086    1092    1122    1125       3
    1086    1092    1122    1128      34    1086    1092   -1122    1128      35
    1086    1092   -1122    1128      28    1086    1092   -1122    1128       6
    1167    1164    1170    1176       2    1164    1170    1176    1182       4
    1164    1170   -1176    1182       3    1164    1170   -1176    1182       5
    1164    1170   -1176    1182       6    1164    1170    1176    1236       4
    1164    1170   -1176    1236       3    1164    1170   -1176    1236       5
    1164    1170   -1176    1236       6    1149    1140    1134    1164       7
    1149    1140   -1134    1164       8    1149    1140   -1134    1164       9
    1149    1140   -1134    1164      10    1140    1134    1164    1167       3
    1140    1134    1164    1170       4    1140    1134   -1164    1170       3
    1140    1134   -1164    1170       5    1140    1134   -1164    1170       6
    1134    1140    1149    1152       4    1134    1140    1149    1155      17
    1134    1140   -1149    1155      18    1134    1140   -1149    1155      19
    1134    1140   -1149    1155      20    1134    1164    1170    1176       2
    1128    1134    1140    1149      21    1128    1134   -1140    1149      22
    1128    1134   -1140    1149       9    1128    1134   -1140    1149      23
    1128    1134    1164    1167       3    1128    1134    1164    1170      34
    1128    1134   -1164    1170      35    1128    1134   -1164    1170      28
    1128    1134   -1164    1170       6    1239    1236    1242    1248       2
    1236    1242    1248    1254       4    1236    1242   -1248    1254       3
    1236    1242   -1248    1254       5    1236    1242   -1248    1254       6
    1236    1242    1248    1302       4    1236    1242   -1248    1302       3
    1236    1242   -1248    1302       5    1236    1242   -1248    1302       6
    1200    1209    1215    1218      72    1200    1209   -1215    1218       6
    1200    1209    1215    1227      72    1200    1209   -1215    1227       6
    1191    1182    1176    1236      11    1191    1200    1209    1215       4
    1191    1200   -1209    1215       5    1182    1176    1236    1239       3
    1182    1176    1236    1242       4    1182    1176   -1236    1242       3
    1182    1176   -1236    1242       5    1182    1176   -1236    1242       6
    1182    1191    1200    1209      11    1176    1182    1191    1200      73
    1176    1182   -1191    1200      74    1176    1182   -1191    1200      75
    1176    1236    1242    1248       2    1170    1176    1182    1191      11
    1170    1176    1236    1239       3    1170    1176    1236    1242      34
    1170    1176   -1236    1242      35    1170    1176   -1236    1242      28
    1170    1176   -1236    1242       6    1305    1302    1308    1314       2
    1302    1308    1314    1320       4    1302    1308   -1314    1320       3
    1302    1308   -1314    1320       5    1302    1308   -1314    1320       6
    1302    1308    1314    1344       4    1302    1308   -1314    1344       3
    1302    1308   -1314    1344       5    1302    1308   -1314    1344       6
    1263    1254    1248    1302      11    1263    1272    1281    1290      11
    1254    1248    1302    1305       3    1254    1248    1302    1308       4
    1254    1248   -1302    1308       3    1254    1248   -1302    1308       5
    1254    1248   -1302    1308       6    1254    1263    1272    1281      73
    1254    1263   -1272    1281      74    1254    1263   -1272    1281      75
    1248    1254    1263    1272      73    1248    1254   -1263    1272      74
    1248    1254   -1263    1272      75    1248    1302    1308    1314       2
    1242    1248    1254    1263      11    1242    1248    1302    1305       3
    1242    1248    1302    1308      34    1242    1248   -1302    1308      35
    1242    1248   -1302    1308      28    1242    1248   -1302    1308       6
    1347    1344    1350    1356       2    1344    1350    1356    1365       4
    1344    1350   -1356    1365       3    1344    1350   -1356    1365       5
    1344    1350   -1356    1365       6    1338    1320    1314    1344      76
    1338    1320   -1314    1344      77    1338    1320   -1314    1344      78
    1338    1320   -1314    1344      79    1326    1320    1314    1344      65
    1326    1320   -1314    1344      66    1326    1320   -1314    1344      67
    1326    1320   -1314    1344      68    1320    1314    1344    1347       3
    1320    1314    1344    1350       4    1320    1314   -1344    1350       3
    1320    1314   -1344    1350       5    1320    1314   -1344    1350       6
    1314    1344    1350    1356       2    1308    1314    1320    1326      69
    1308    1314   -1320    1326      70    1308    1314   -1320    1326      67
    1308    1314   -1320    1326      71    1308    1314    1320    1338      89
    1308    1314   -1320    1338      90    1308    1314   -1320    1338      78
    1308    1314   -1320    1338      91    1308    1314    1344    1347       3
    1308    1314    1344    1350      34    1308    1314   -1344    1350      35
    1308    1314   -1344    1350      28    1308    1314   -1344    1350       6
    1368    1365    1371    1377       2    1365    1371    1377    1383       4
    1365    1371   -1377    1383       3    1365    1371   -1377    1383       5
    1365    1371   -1377    1383       6    1365    1371    1377    1410       4
    1365    1371   -1377    1410       3    1365    1371   -1377    1410       5
    1365    1371   -1377    1410       6    1356    1365    1371    1377       2
    1350    1356    1365    1368       3    1350    1356    1365    1371      34
    1350    1356   -1365    1371      35    1350    1356   -1365    1371      28
    1350    1356   -1365    1371       6    1413    1410    1416    1422       2
    1410    1416    1422    1428       4    1410    1416   -1422    1428       3
    1410    1416   -1422    1428       5    1410    1416   -1422    1428       6
    1410    1416    1422    1461       4    1410    1416   -1422    1461       3
    1410    1416   -1422    1461       5    1410    1416   -1422    1461       6
    1392    1383    1377    1410      48    1392    1383   -1377    1410      49
    1392    1383   -1377    1410      50    1392    1383   -1377    1410      51
    1383    1377    1410    1413       3    1383    1377    1410    1416       4
    1383    1377   -1410    1416       3    1383    1377   -1410    1416       5
    1383    1377   -1410    1416       6    1383    1392    1401    1404      92
    1383    1392   -1401    1404      93    1383    1392    1401    1407      92
    1383    1392   -1401    1407      93    1377    1383    1392    1401      94
    1377    1383   -1392    1401      95    1377    1383   -1392    1401      96
    1377    1383   -1392    1401      97    1377    1410    1416    1422       2
    1371    1377    1383    1392      62    1371    1377   -1383    1392      63
    1371    1377   -1383    1392      50    1371    1377   -1383    1392      64
    1371    1377    1410    1413       3    1371    1377    1410    1416      34
    1371    1377   -1410    1416      35    1371    1377   -1410    1416      28
    1371    1377   -1410    1416       6    1464    1461    1467    1473       2
    1461    1467    1473    1479       4    1461    1467   -1473    1479       3
    1461    1467   -1473    1479       5    1461    1467   -1473    1479       6
    1461    1467    1473    1524       4    1461    1467   -1473    1524       3
    1461    1467   -1473    1524       5    1461    1467   -1473    1524       6
    1437    1428    1422    1461      48    1437    1428   -1422    1461      49
    1437    1428   -1422    1461      50    1437    1428   -1422    1461      51
    1428    1422    1461    1464       3    1428    1422    1461    1467       4
    1428    1422   -1461    1467       3    1428    1422   -1461    1467       5
    1428    1422   -1461    1467       6    1428    1437    1446    1449      99
    1428    1437   -1446    1449     100    1428    1437   -1446    1449     101
    1428    1437   -1446    1449     102    1422    1428    1437    1446     103
    1422    1428   -1437    1446     104    1422    1428   -1437    1446     105
    1422    1428   -1437    1446     106    1422    1461    1467    1473       2
    1416    1422    1428    1437      62    1416    1422   -1428    1437      63
    1416    1422   -1428    1437      50    1416    1422   -1428    1437      64
    1416    1422    1461    1464       3    1416    1422    1461    1467      34
    1416    1422   -1461    1467      35    1416    1422   -1461    1467      28
    1416    1422   -1461    1467       6    1527    1524    1530    1536       2
    1524    1530    1536    1542       4    1524    1530   -1536    1542       3
    1524    1530   -1536    1542       5    1524    1530   -1536    1542       6
    1524    1530    1536    1584       4    1524    1530   -1536    1584       3
    1524    1530   -1536    1584       5    1524    1530   -1536    1584       6
    1506    1503    1512    1518      36    1497    1491    1488    1518      36
    1497    1503   -1512    1518      36    1491    1488    1518    1512      36
    1491    1497    1503    1506      36    1491    1497   -1503    1512      36
    1488    1479    1473    1524      39    1488    1479   -1473    1524      40
    1488    1479   -1473    1524      41    1488    1479   -1473    1524      42
    1488    1491    1497    1503      36    1488    1518   -1512    1503      36
    1479    1473    1524    1527       3    1479    1473    1524    1530       4
    1479    1473   -1524    1530       3    1479    1473   -1524    1530       5
    1479    1473   -1524    1530       6    1479    1488    1491    1497      36
    1479    1488    1518    1512      36    1473    1479    1488    1491       4
    1473    1479   -1488    1491      43    1473    1479   -1488    1491       5
    1473    1479   -1488    1491      44    1473    1479    1488    1518       4
    1473    1479   -1488    1518      43    1473    1479   -1488    1518       5
    1473    1479   -1488    1518      44    1473    1524    1530    1536       2
    1467    1473    1479    1488      45    1467    1473   -1479    1488      46
    1467    1473   -1479    1488      41    1467    1473   -1479    1488      47
    1467    1473    1524    1527       3    1467    1473    1524    1530      34
    1467    1473   -1524    1530      35    1467    1473   -1524    1530      28
    1467    1473   -1524    1530       6    1587    1584    1590    1596       2
    1584    1590    1596    1605       4    1584    1590   -1596    1605       3
    1584    1590   -1596    1605       5    1584    1590   -1596    1605       6
    1560    1554    1551    1578      36    1560    1566   -1572    1578      36
    1554    1551    1578    1572      36    1554    1560   -1566    1572      36
    1551    1542    1536    1584      39    1551    1542   -1536    1584      40
    1551    1542   -1536    1584      41    1551    1542   -1536    1584      42
    1551    1554    1560    1566      36    1551    1578   -1572    1566      36
    1542    1536    1584    1587       3    1542    1536    1584    1590       4
    1542    1536   -1584    1590       3    1542    1536   -1584    1590       5
    1542    1536   -1584    1590       6    1542    1551    1554    1560      36
    1542    1551    1578    1572      36    1536    1542    1551    1554       4
    1536    1542   -1551    1554      43    1536    1542   -1551    1554       5
    1536    1542   -1551    1554      44    1536    1542    1551    1578       4
    1536    1542   -1551    1578      43    1536    1542   -1551    1578       5
    1536    1542   -1551    1578      44    1536    1584    1590    1596       2
    1530    1536    1542    1551      45    1530    1536   -1542    1551      46
    1530    1536   -1542    1551      41    1530    1536   -1542    1551      47
    1530    1536    1584    1587       3    1530    1536    1584    1590      34
    1530    1536   -1584    1590      35    1530    1536   -1584    1590      28
    1530    1536   -1584    1590       6    1608    1605    1611    1617       2
    1605    1611    1617    1623       4    1605    1611   -1617    1623       3
    1605    1611   -1617    1623       5    1605    1611   -1617    1623       6
    1605    1611    1617    1647       4    1605    1611   -1617    1647       3
    1605    1611   -1617    1647       5    1605    1611   -1617    1647       6
    1596    1605    1611    1617       2    1590    1596    1605    1608       3
    1590    1596    1605    1611      34    1590    1596   -1605    1611      35
    1590    1596   -1605    1611      28    1590    1596   -1605    1611       6
    1650    1647    1653    1659       2    1647    1653    1659    1665       4
    1647    1653   -1659    1665       3    1647    1653   -1659    1665       5
    1647    1653   -1659    1665       6    1647    1653    1659    1689       4
    1647    1653   -1659    1689       3    1647    1653   -1659    1689       5
    1647    1653   -1659    1689       6    1632    1623    1617    1647       7
    1632    1623   -1617    1647       8    1632    1623   -1617    1647       9
    1632    1623   -1617    1647      10    1623    1617    1647    1650       3
    1623    1617    1647    1653       4    1623    1617   -1647    1653       3
    1623    1617   -1647    1653       5    1623    1617   -1647    1653       6
    1617    1623    1632    1635       4    1617    1623    1632    1638      17
    1617    1623   -1632    1638      18    1617    1623   -1632    1638      19
    1617    1623   -1632    1638      20    1617    1647    1653    1659       2
    1611    1617    1623    1632      21    1611    1617   -1623    1632      22
    1611    1617   -1623    1632       9    1611    1617   -1623    1632      23
    1611    1617    1647    1650       3    1611    1617    1647    1653      34
    1611    1617   -1647    1653      35    1611    1617   -1647    1653      28
    1611    1617   -1647    1653       6    1692    1689    1695    1698       2
    1692    1689    1695    1725       2    1689    1695    1698    1707       1
    1689    1695   -1698    1707     107    1689    1695   -1698    1707      16
    1689    1695   -1698    1707       6    1689    1695    1725    1716       4
    1689    1695   -1725    1716       3    1689    1695   -1725    1716       5
    1689    1695   -1725    1716       6    1689    1695    1725    1731       4
    1689    1695   -1725    1731       3    1689    1695   -1725    1731       5
    1689    1695   -1725    1731       6    1683    1665    1659    1689      76
    1683    1665   -1659    1689      77    1683    1665   -1659    1689      78
    1683    1665   -1659    1689      79    1671    1665    1659    1689      65
    1671    1665   -1659    1689      66    1671    1665   -1659    1689      67
    1671    1665   -1659    1689      68    1665    1659    1689    1692       3
    1665    1659    1689    1695       4    1665    1659   -1689    1695       3
    1665    1659   -1689    1695       5    1665    1659   -1689    1695       6
    1659    1689    1695    1698       2    1659    1689    1695    1725       2
    1653    1659    1665    1671      69    1653    1659   -1665    1671      70
    1653    1659   -1665    1671      67    1653    1659   -1665    1671      71
    1653    1659    1665    1683      89    1653    1659   -1665    1683      90
    1653    1659   -1665    1683      78    1653    1659   -1665    1683      91
    1653    1659    1689    1692       3    1653    1659    1689    1695      34
    1653    1659   -1689    1695      35    1653    1659   -1689    1695      28
    1653    1659   -1689    1695       6    1734    1731    1737    1743       2
    1731    1737    1743    1749       4    1731    1737   -1743    1749       3
    1731    1737   -1743    1749       5    1731    1737   -1743    1749       6
    1731    1737    1743    1776       4    1731    1737   -1743    1776       3
    1731    1737   -1743    1776       5    1731    1737   -1743    1776       6
    1725    1731    1737    1743       2    1716    1725    1731    1734       3
    1716    1725    1731    1737       4    1716    1725   -1731    1737       3
    1716    1725   -1731    1737       5    1716    1725   -1731    1737       6
    1707    1698   -1695    1725       3    1707    1716    1725    1731      11
    1698    1695   -1725    1716       3    1698    1695    1725    1731       3
    1698    1707   -1716    1725      73    1698    1707   -1716    1725      74
    1698    1707   -1716    1725      75    1695    1698   -1707    1716      11
    1695    1725   -1716    1707      11    1695    1725    1731    1734       3
    1695    1725    1731    1737      34    1695    1725   -1731    1737      35
    1695    1725   -1731    1737      28    1695    1725   -1731    1737       6
    1779    1776    1782    1788       2    1776    1782    1788    1794       4
    1776    1782   -1788    1794       3    1776    1782   -1788    1794       5
    1776    1782   -1788    1794       6    1776    1782    1788    1836       4
    1776    1782   -1788    1836       3    1776    1782   -1788    1836       5
    1776    1782   -1788    1836       6    1758    1749    1743    1776      48
    1758    1749   -1743    1776      49    1758    1749   -1743    1776      50
    1758    1749   -1743    1776      51    1749    1743    1776    1779       3
    1749    1743    1776    1782       4    1749    1743   -1776    1782       3
    1749    1743   -1776    1782       5    1749    1743   -1776    1782       6
    1749    1758    1767    1770      92    1749    1758   -1767    1770      93
    1749    1758    1767    1773      92    1749    1758   -1767    1773      93
    1743    1749    1758    1767      94    1743    1749   -1758    1767      95
    1743    1749   -1758    1767      96    1743    1749   -1758    1767      97
    1743    1776    1782    1788       2    1737    1743    1749    1758      62
    1737    1743   -1749    1758      63    1737    1743   -1749    1758      50
    1737    1743   -1749    1758      64    1737    1743    1776    1779       3
    1737    1743    1776    1782      34    1737    1743   -1776    1782      35
    1737    1743   -1776    1782      28    1737    1743   -1776    1782       6
    1839    1836    1842    1848       2    1836    1842    1848    1854       4
    1836    1842   -1848    1854       3    1836    1842   -1848    1854       5
    1836    1842   -1848    1854       6    1836    1842    1848    1878       4
    1836    1842   -1848    1878       3    1836    1842   -1848    1878       5
    1836    1842   -1848    1878       6    1812    1806    1803    1830      36
    1812    1818   -1824    1830      36    1806    1803    1830    1824      36
    1806    1812   -1818    1824      36    1803    1794    1788    1836      39
    1803    1794   -1788    1836      40    1803    1794   -1788    1836      41
    1803    1794   -1788    1836      42    1803    1806    1812    1818      36
    1803    1830   -1824    1818      36    1794    1788    1836    1839       3
    1794    1788    1836    1842       4    1794    1788   -1836    1842       3
    1794    1788   -1836    1842       5    1794    1788   -1836    1842       6
    1794    1803    1806    1812      36    1794    1803    1830    1824      36
    1788    1794    1803    1806       4    1788    1794   -1803    1806      43
    1788    1794   -1803    1806       5    1788    1794   -1803    1806      44
    1788    1794    1803    1830       4    1788    1794   -1803    1830      43
    1788    1794   -1803    1830       5    1788    1794   -1803    1830      44
    1788    1836    1842    1848       2    1782    1788    1794    1803      45
    1782    1788   -1794    1803      46    1782    1788   -1794    1803      41
    1782    1788   -1794    1803      47    1782    1788    1836    1839       3
    1782    1788    1836    1842      34    1782    1788   -1836    1842      35
    1782    1788   -1836    1842      28    1782    1788   -1836    1842       6
    1881    1878    1884    1890       2    1878    1884    1890    1896       4
    1878    1884   -1890    1896       3    1878    1884   -1890    1896       5
    1878    1884   -1890    1896       6    1878    1884    1890    1935       4
    1878    1884   -1890    1935       3    1878    1884   -1890    1935       5
    1878    1884   -1890    1935       6    1872    1854    1848    1878      76
    1872    1854   -1848    1878      77    1872    1854   -1848    1878      78
    1872    1854   -1848    1878      79    1860    1854    1848    1878      65
    1860    1854   -1848    1878      66    1860    1854   -1848    1878      67
    1860    1854   -1848    1878      68    1854    1848    1878    1881       3
    1854    1848    1878    1884       4    1854    1848   -1878    1884       3
    1854    1848   -1878    1884       5    1854    1848   -1878    1884       6
    1848    1878    1884    1890       2    1842    1848    1854    1860      69
    1842    1848   -1854    1860      70    1842    1848   -1854    1860      67
    1842    1848   -1854    1860      71    1842    1848    1854    1872      89
    1842    1848   -1854    1872      90    1842    1848   -1854    1872      78
    1842    1848   -1854    1872      91    1842    1848    1878    1881       3
    1842    1848    1878    1884      34    1842    1848   -1878    1884      35
    1842    1848   -1878    1884      28    1842    1848   -1878    1884       6
    1938    1935    1941    1947       2    1935    1941    1947    1953       4
    1935    1941   -1947    1953       3    1935    1941   -1947    1953       5
    1935    1941   -1947    1953       6    1935    1941    1947    1977       4
    1935    1941   -1947    1977       3    1935    1941   -1947    1977       5
    1935    1941   -1947    1977       6    1914    1896    1890    1935     108
    1914    1896   -1890    1935     109    1914    1896   -1890    1935     110
    1914    1896   -1890    1935     111    1902    1896    1890    1935      65
    1902    1896   -1890    1935      66    1902    1896   -1890    1935      67
    1902    1896   -1890    1935      68    1902    1896    1914    1923     112
    1902    1896   -1914    1923     113    1902    1896   -1914    1923     114
    1902    1896   -1914    1923     115    1896    1890    1935    1938       3
    1896    1890    1935    1941       4    1896    1890   -1935    1941       3
    1896    1890   -1935    1941       5    1896    1890   -1935    1941       6
    1890    1896    1914    1923     116    1890    1896   -1914    1923     117
    1890    1896   -1914    1923     114    1890    1896   -1914    1923     118
    1890    1935    1941    1947       2    1884    1890    1896    1902      69
    1884    1890   -1896    1902      70    1884    1890   -1896    1902      67
    1884    1890   -1896    1902      71    1884    1890    1896    1914     119
    1884    1890   -1896    1914     120    1884    1890   -1896    1914     110
    1884    1890   -1896    1914     121    1884    1890    1935    1938       3
    1884    1890    1935    1941      34    1884    1890   -1935    1941      35
    1884    1890   -1935    1941      28    1884    1890   -1935    1941       6
    1980    1977    1983    1989       2    1977    1983    1989    1995       4
    1977    1983   -1989    1995       3    1977    1983   -1989    1995       5
    1977    1983   -1989    1995       6    1977    1983    1989    2019       4
    1977    1983   -1989    2019       3    1977    1983   -1989    2019       5
    1977    1983   -1989    2019       6    1962    1953    1947    1977       7
    1962    1953   -1947    1977       8    1962    1953   -1947    1977       9
    1962    1953   -1947    1977      10    1953    1947    1977    1980       3
    1953    1947    1977    1983       4    1953    1947   -1977    1983       3
    1953    1947   -1977    1983       5    1953    1947   -1977    1983       6
    1947    1953    1962    1965       4    1947    1953    1962    1968      17
    1947    1953   -1962    1968      18    1947    1953   -1962    1968      19
    1947    1953   -1962    1968      20    1947    1977    1983    1989       2
    1941    1947    1953    1962      21    1941    1947   -1953    1962      22
    1941    1947   -1953    1962       9    1941    1947   -1953    1962      23
    1941    1947    1977    1980       3    1941    1947    1977    1983      34
    1941    1947   -1977    1983      35    1941    1947   -1977    1983      28
    1941    1947   -1977    1983       6    2022    2019    2025    2031       2
    2019    2025    2031    2037       4    2019    2025   -2031    2037       3
    2019    2025   -2031    2037       5    2019    2025   -2031    2037       6
    2019    2025    2031    2055       4    2019    2025   -2031    2055       3
    2019    2025   -2031    2055       5    2019    2025   -2031    2055       6
    2013    1995    1989    2019      76    2013    1995   -1989    2019      77
    2013    1995   -1989    2019      78    2013    1995   -1989    2019      79
    2001    1995    1989    2019      65    2001    1995   -1989    2019      66
    2001    1995   -1989    2019      67    2001    1995   -1989    2019      68
    1995    1989    2019    2022       3    1995    1989    2019    2025       4
    1995    1989   -2019    2025       3    1995    1989   -2019    2025       5
    1995    1989   -2019    2025       6    1989    2019    2025    2031       2
    1983    1989    1995    2001      69    1983    1989   -1995    2001      70
    1983    1989   -1995    2001      67    1983    1989   -1995    2001      71
    1983    1989    1995    2013      89    1983    1989   -1995    2013      90
    1983    1989   -1995    2013      78    1983    1989   -1995    2013      91
    1983    1989    2019    2022       3    1983    1989    2019    2025      34
    1983    1989   -2019    2025      35    1983    1989   -2019    2025      28
    1983    1989   -2019    2025       6    2058    2055    2061    2067       2
    2055    2061    2067    2073       4    2055    2061   -2067    2073       3
    2055    2061   -2067    2073       5    2055    2061   -2067    2073       6
    2055    2061    2067    2088       4    2055    2061   -2067    2088       3
    2055    2061   -2067    2088       5    2055    2061   -2067    2088       6
    2046    2037    2031    2055      24    2046    2037   -2031    2055      25
    2046    2037   -2031    2055      26    2046    2037   -2031    2055      27
    2037    2031    2055    2058       3    2037    2031    2055    2061       4
    2037    2031   -2055    2061       3    2037    2031   -2055    2061       5
    2037    2031   -2055    2061       6    2031    2037    2046    2049       4
    2031    2037   -2046    2049      29    2031    2037   -2046    2049       5
    2031    2037   -2046    2049      30    2031    2037    2046    2052       4
    2031    2037   -2046    2052      29    2031    2037   -2046    2052       5
    2031    2037   -2046    2052      30    2031    2055    2061    2067       2
    2025    2031    2037    2046      31    2025    2031   -2037    2046      32
    2025    2031   -2037    2046      26    2025    2031   -2037    2046      33
    2025    2031    2055    2058       3    2025    2031    2055    2061      34
    2025    2031   -2055    2061      35    2025    2031   -2055    2061      28
    2025    2031   -2055    2061       6    2091    2088    2094    2100       2
    2088    2094    2100    2106       4    2088    2094   -2100    2106       3
    2088    2094   -2100    2106       5    2088    2094   -2100    2106       6
    2088    2094    2100    2133       4    2088    2094   -2100    2133       3
    2088    2094   -2100    2133       5    2088    2094   -2100    2133       6
    2082    2073    2067    2088     122    2082    2073   -2067    2088     123
    2082    2073   -2067    2088     124    2082    2073   -2067    2088     125
    2073    2067    2088    2091       3    2073    2067    2088    2094       4
    2073    2067   -2088    2094       3    2073    2067   -2088    2094       5
    2073    2067   -2088    2094       6    2067    2088    2094    2100       2
    2061    2067    2073    2082     130    2061    2067   -2073    2082     131
    2061    2067   -2073    2082     124    2061    2067   -2073    2082     132
    2061    2067    2088    2091       3    2061    2067    2088    2094      34
    2061    2067   -2088    2094      35    2061    2067   -2088    2094      28
    2061    2067   -2088    2094       6    2136    2133    2139    2145       2
    2133    2139    2145    2151       4    2133    2139   -2145    2151       3
    2133    2139   -2145    2151       5    2133    2139   -2145    2151       6
    2133    2139    2145    2175       4    2133    2139   -2145    2175       3
    2133    2139   -2145    2175       5    2133    2139   -2145    2175       6
    2115    2106    2100    2133      48    2115    2106   -2100    2133      49
    2115    2106   -2100    2133      50    2115    2106   -2100    2133      51
    2106    2100    2133    2136       3    2106    2100    2133    2139       4
    2106    2100   -2133    2139       3    2106    2100   -2133    2139       5
    2106    2100   -2133    2139       6    2106    2115    2124    2127      92
    2106    2115   -2124    2127      93    2106    2115    2124    2130      92
    2106    2115   -2124    2130      93    2100    2106    2115    2124      94
    2100    2106   -2115    2124      95    2100    2106   -2115    2124      96
    2100    2106   -2115    2124      97    2100    2133    2139    2145       2
    2094    2100    2106    2115      62    2094    2100   -2106    2115      63
    2094    2100   -2106    2115      50    2094    2100   -2106    2115      64
    2094    2100    2133    2136       3    2094    2100    2133    2139      34
    2094    2100   -2133    2139      35    2094    2100   -2133    2139      28
    2094    2100   -2133    2139       6    2178    2175    2181    2187       2
    2175    2181    2187    2193       4    2175    2181   -2187    2193       3
    2175    2181   -2187    2193       5    2175    2181   -2187    2193       6
    2175    2181    2187    2232       4    2175    2181   -2187    2232       3
    2175    2181   -2187    2232       5    2175    2181   -2187    2232       6
    2169    2151    2145    2175      76    2169    2151   -2145    2175      77
    2169    2151   -2145    2175      78    2169    2151   -2145    2175      79
    2157    2151    2145    2175      65    2157    2151   -2145    2175      66
    2157    2151   -2145    2175      67    2157    2151   -2145    2175      68
    2151    2145    2175    2178       3    2151    2145    2175    2181       4
    2151    2145   -2175    2181       3    2151    2145   -2175    2181       5
    2151    2145   -2175    2181       6    2145    2175    2181    2187       2
    2139    2145    2151    2157      69    2139    2145   -2151    2157      70
    2139    2145   -2151    2157      67    2139    2145   -2151    2157      71
    2139    2145    2151    2169      89    2139    2145   -2151    2169      90
    2139    2145   -2151    2169      78    2139    2145   -2151    2169      91
    2139    2145    2175    2178       3    2139    2145    2175    2181      34
    2139    2145   -2175    2181      35    2139    2145   -2175    2181      28
    2139    2145   -2175    2181       6    2235    2232    2238    2244       2
    2232    2238    2244    2250       4    2232    2238   -2244    2250       3
    2232    2238   -2244    2250       5    2232    2238   -2244    2250       6
    2232    2238    2244    2268       4    2232    2238   -2244    2268       3
    2232    2238   -2244    2268       5    2232    2238   -2244    2268       6
    2202    2193    2187    2232     133    2202    2193   -2187    2232     134
    2202    2193   -2187    2232      50    2202    2193   -2187    2232     135
    2193    2187    2232    2235       3    2193    2187    2232    2238       4
    2193    2187   -2232    2238       3    2193    2187   -2232    2238       5
    2193    2187   -2232    2238       6    2187    2193    2202    2208     136
    2187    2193   -2202    2208     137    2187    2193   -2202    2208     138
    2187    2193   -2202    2208     139    2187    2193    2202    2220     136
    2187    2193   -2202    2220     137    2187    2193   -2202    2220     138
    2187    2193   -2202    2220     139    2187    2232    2238    2244       2
    2181    2187    2193    2202     140    2181    2187   -2193    2202     141
    2181    2187   -2193    2202      50    2181    2187   -2193    2202     142
    2181    2187    2232    2235       3    2181    2187    2232    2238      34
    2181    2187   -2232    2238      35    2181    2187   -2232    2238      28
    2181    2187   -2232    2238       6    2271    2268    2274    2280       2
    2268    2274    2280    2286       4    2268    2274   -2280    2286       3
    2268    2274   -2280    2286       5    2268    2274   -2280    2286       6
    2268    2274    2280    2319       4    2268    2274   -2280    2319       3
    2268    2274   -2280    2319       5    2268    2274   -2280    2319       6
    2259    2250    2244    2268      24    2259    2250   -2244    2268      25
    2259    2250   -2244    2268      26    2259    2250   -2244    2268      27
    2250    2244    2268    2271       3    2250    2244    2268    2274       4
    2250    2244   -2268    2274       3    2250    2244   -2268    2274       5
    2250    2244   -2268    2274       6    2244    2250    2259    2262       4
    2244    2250   -2259    2262      29    2244    2250   -2259    2262       5
    2244    2250   -2259    2262      30    2244    2250    2259    2265       4
    2244    2250   -2259    2265      29    2244    2250   -2259    2265       5
    2244    2250   -2259    2265      30    2244    2268    2274    2280       2
    2238    2244    2250    2259      31    2238    2244   -2250    2259      32
    2238    2244   -2250    2259      26    2238    2244   -2250    2259      33
    2238    2244    2268    2271       3    2238    2244    2268    2274      34
    2238    2244   -2268    2274      35    2238    2244   -2268    2274      28
    2238    2244   -2268    2274       6    2322    2319    2325    2331       2
    2319    2325    2331    2337       4    2319    2325   -2331    2337       3
    2319    2325   -2331    2337       5    2319    2325   -2331    2337       6
    2319    2325    2331    2382       4    2319    2325   -2331    2382       3
    2319    2325   -2331    2382       5    2319    2325   -2331    2382       6
    2301    2298   -2295    2313      72    2298    2295   -2313    2307     145
    2298    2301   -2307    2313     144    2295    2286    2280    2319     146
    2295    2286   -2280    2319     147    2295    2286   -2280    2319     148
    2295    2286   -2280    2319     149    2295    2298   -2301    2307     150
    2295    2313   -2307    2301     143    2286    2280    2319    2322       3
    2286    2280    2319    2325       4    2286    2280   -2319    2325       3
    2286    2280   -2319    2325       5    2286    2280   -2319    2325       6
    2286    2295    2298    2301      72    2286    2295    2313    2307     145
    2280    2286    2295    2298     151    2280    2286   -2295    2298     152
    2280    2286   -2295    2298     153    2280    2286   -2295    2298     154
    2280    2286    2295    2313       3    2280    2319    2325    2331       2
    2274    2280    2286    2295     155    2274    2280   -2286    2295     156
    2274    2280   -2286    2295     148    2274    2280   -2286    2295      33
    2274    2280    2319    2322       3    2274    2280    2319    2325      34
    2274    2280   -2319    2325      35    2274    2280   -2319    2325      28
    2274    2280   -2319    2325       6    2385    2382    2388    2394       2
    2382    2388    2394    2400       4    2382    2388   -2394    2400       3
    2382    2388   -2394    2400       5    2382    2388   -2394    2400       6
    2382    2388    2394    2415       4    2382    2388   -2394    2415       3
    2382    2388   -2394    2415       5    2382    2388   -2394    2415       6
    2364    2361    2370    2376      36    2355    2349    2346    2376      36
    2355    2361   -2370    2376      36    2349    2346    2376    2370      36
    2349    2355    2361    2364      36    2349    2355   -2361    2370      36
    2346    2337    2331    2382      39    2346    2337   -2331    2382      40
    2346    2337   -2331    2382      41    2346    2337   -2331    2382      42
    2346    2349    2355    2361      36    2346    2376   -2370    2361      36
    2337    2331    2382    2385       3    2337    2331    2382    2388       4
    2337    2331   -2382    2388       3    2337    2331   -2382    2388       5
    2337    2331   -2382    2388       6    2337    2346    2349    2355      36
    2337    2346    2376    2370      36    2331    2337    2346    2349       4
    2331    2337   -2346    2349      43    2331    2337   -2346    2349       5
    2331    2337   -2346    2349      44    2331    2337    2346    2376       4
    2331    2337   -2346    2376      43    2331    2337   -2346    2376       5
    2331    2337   -2346    2376      44    2331    2382    2388    2394       2
    2325    2331    2337    2346      45    2325    2331   -2337    2346      46
    2325    2331   -2337    2346      41    2325    2331   -2337    2346      47
    2325    2331    2382    2385       3    2325    2331    2382    2388      34
    2325    2331   -2382    2388      35    2325    2331   -2382    2388      28
    2325    2331   -2382    2388       6    2418    2415    2421    2427       2
    2415    2421    2427    2433       4    2415    2421   -2427    2433       3
    2415    2421   -2427    2433       5    2415    2421   -2427    2433       6
    2415    2421    2427    2448       4    2415    2421   -2427    2448       3
    2415    2421   -2427    2448       5    2415    2421   -2427    2448       6
    2409    2400    2394    2415     122    2409    2400   -2394    2415     123
    2409    2400   -2394    2415     124    2409    2400   -2394    2415     125
    2400    2394    2415    2418       3    2400    2394    2415    2421       4
    2400    2394   -2415    2421       3    2400    2394   -2415    2421       5
    2400    2394   -2415    2421       6    2394    2415    2421    2427       2
    2388    2394    2400    2409     130    2388    2394   -2400    2409     131
    2388    2394   -2400    2409     124    2388    2394   -2400    2409     132
    2388    2394    2415    2418       3    2388    2394    2415    2421      34
    2388    2394   -2415    2421      35    2388    2394   -2415    2421      28
    2388    2394   -2415    2421       6    2451    2448    2454    2460       2
    2448    2454    2460    2466       4    2448    2454   -2460    2466       3
    2448    2454   -2460    2466       5    2448    2454   -2460    2466       6
    2448    2454    2460    2484       4    2448    2454   -2460    2484       3
    2448    2454   -2460    2484       5    2448    2454   -2460    2484       6
    2442    2433    2427    2448     122    2442    2433   -2427    2448     123
    2442    2433   -2427    2448     124    2442    2433   -2427    2448     125
    2433    2427    2448    2451       3    2433    2427    2448    2454       4
    2433    2427   -2448    2454       3    2433    2427   -2448    2454       5
    2433    2427   -2448    2454       6    2427    2448    2454    2460       2
    2421    2427    2433    2442     130    2421    2427   -2433    2442     131
    2421    2427   -2433    2442     124    2421    2427   -2433    2442     132
    2421    2427    2448    2451       3    2421    2427    2448    2454      34
    2421    2427   -2448    2454      35    2421    2427   -2448    2454      28
    2421    2427   -2448    2454       6    2487    2484    2490    2496       2
    2484    2490    2496    2502       4    2484    2490   -2496    2502       3
    2484    2490   -2496    2502       5    2484    2490   -2496    2502       6
    2484    2490    2496    2535       4    2484    2490   -2496    2535       3
    2484    2490   -2496    2535       5    2484    2490   -2496    2535       6
    2475    2466    2460    2484      24    2475    2466   -2460    2484      25
    2475    2466   -2460    2484      26    2475    2466   -2460    2484      27
    2466    2460    2484    2487       3    2466    2460    2484    2490       4
    2466    2460   -2484    2490       3    2466    2460   -2484    2490       5
    2466    2460   -2484    2490       6    2460    2466    2475    2478       4
    2460    2466   -2475    2478      29    2460    2466   -2475    2478       5
    2460    2466   -2475    2478      30    2460    2466    2475    2481       4
    2460    2466   -2475    2481      29    2460    2466   -2475    2481       5
    2460    2466   -2475    2481      30    2460    2484    2490    2496       2
    2454    2460    2466    2475      31    2454    2460   -2466    2475      32
    2454    2460   -2466    2475      26    2454    2460   -2466    2475      33
    2454    2460    2484    2487       3    2454    2460    2484    2490      34
    2454    2460   -2484    2490      35    2454    2460   -2484    2490      28
    2454    2460   -2484    2490       6    2538    2535    2541    2547       2
    2535    2541    2547    2556       4    2535    2541   -2547    2556       3
    2535    2541   -2547    2556       5    2535    2541   -2547    2556       6
    2517    2514   -2511    2529      72    2514    2511   -2529    2523     145
    2514    2517   -2523    2529     144    2511    2502    2496    2535     146
    2511    2502   -2496    2535     147    2511    2502   -2496    2535     148
    2511    2502   -2496    2535     149    2511    2514   -2517    2523     150
    2511    2529   -2523    2517     143    2502    2496    2535    2538       3
    2502    2496    2535    2541       4    2502    2496   -2535    2541       3
    2502    2496   -2535    2541       5    2502    2496   -2535    2541       6
    2502    2511    2514    2517      72    2502    2511    2529    2523     145
    2496    2502    2511    2514     151    2496    2502   -2511    2514     152
    2496    2502   -2511    2514     153    2496    2502   -2511    2514     154
    2496    2502    2511    2529       3    2496    2535    2541    2547       2
    2490    2496    2502    2511     155    2490    2496   -2502    2511     156
    2490    2496   -2502    2511     148    2490    2496   -2502    2511      33
    2490    2496    2535    2538       3    2490    2496    2535    2541      34
    2490    2496   -2535    2541      35    2490    2496   -2535    2541      28
    2490    2496   -2535    2541       6    2559    2556    2562    2568       2
    2556    2562    2568    2574       4    2556    2562   -2568    2574       3
    2556    2562   -2568    2574       5    2556    2562   -2568    2574       6
    2556    2562    2568    2607       4    2556    2562   -2568    2607       3
    2556    2562   -2568    2607       5    2556    2562   -2568    2607       6
    2547    2556    2562    2568       2    2541    2547    2556    2559       3
    2541    2547    2556    2562      34    2541    2547   -2556    2562      35
    2541    2547   -2556    2562      28    2541    2547   -2556    2562       6
    2610    2607    2613    2619       2    2607    2613    2619    2625       4
    2607    2613   -2619    2625       3    2607    2613   -2619    2625       5
    2607    2613   -2619    2625       6    2607    2613    2619    2679       4
    2607    2613   -2619    2679       3    2607    2613   -2619    2679       5
    2607    2613   -2619    2679       6    2583    2574    2568    2607      48
    2583    2574   -2568    2607      49    2583    2574   -2568    2607      50
    2583    2574   -2568    2607      51    2574    2568    2607    2610       3
    2574    2568    2607    2613       4    2574    2568   -2607    2613       3
    2574    2568   -2607    2613       5    2574    2568   -2607    2613       6
    2574    2583    2592    2595      99    2574    2583   -2592    2595     100
    2574    2583   -2592    2595     101    2574    2583   -2592    2595     102
    2568    2574    2583    2592     103    2568    2574   -2583    2592     104
    2568    2574   -2583    2592     105    2568    2574   -2583    2592     106
    2568    2607    2613    2619       2    2562    2568    2574    2583      62
    2562    2568   -2574    2583      63    2562    2568   -2574    2583      50
    2562    2568   -2574    2583      64    2562    2568    2607    2610       3
    2562    2568    2607    2613      34    2562    2568   -2607    2613      35
    2562    2568   -2607    2613      28    2562    2568   -2607    2613       6
    2682    2679    2685    2691       2    2679    2685    2691    2697       4
    2679    2685   -2691    2697       3    2679    2685   -2691    2697       5
    2679    2685   -2691    2697       6    2679    2685    2691    2727       4
    2679    2685   -2691    2727       3    2679    2685   -2691    2727       5
    2679    2685   -2691    2727       6    2643    2652    2658    2661      72
    2643    2652   -2658    2661       6    2643    2652    2658    2670      72
    2643    2652   -2658    2670       6    2634    2625    2619    2679      11
    2634    2643    2652    2658       4    2634    2643   -2652    2658       5
    2625    2619    2679    2682       3    2625    2619    2679    2685       4
    2625    2619   -2679    2685       3    2625    2619   -2679    2685       5
    2625    2619   -2679    2685       6    2625    2634    2643    2652      11
    2619    2625    2634    2643      73    2619    2625   -2634    2643      74
    2619    2625   -2634    2643      75    2619    2679    2685    2691       2
    2613    2619    2625    2634      11    2613    2619    2679    2682       3
    2613    2619    2679    2685      34    2613    2619   -2679    2685      35
    2613    2619   -2679    2685      28    2613    2619   -2679    2685       6
    2730    2727    2733    2739       2    2727    2733    2739    2745       4
    2727    2733   -2739    2745       3    2727    2733   -2739    2745       5
    2727    2733   -2739    2745       6    2727    2733    2739    2778       4
    2727    2733   -2739    2778       3    2727    2733   -2739    2778       5
    2727    2733   -2739    2778       6    2715    2697    2691    2727      65
    2715    2697   -2691    2727      66    2715    2697   -2691    2727      67
    2715    2697   -2691    2727      68    2703    2697    2691    2727      65
    2703    2697   -2691    2727      66    2703    2697   -2691    2727      67
    2703    2697   -2691    2727      68    2697    2691    2727    2730       3
    2697    2691    2727    2733       4    2697    2691   -2727    2733       3
    2697    2691   -2727    2733       5    2697    2691   -2727    2733       6
    2691    2727    2733    2739       2    2685    2691    2697    2703      69
    2685    2691   -2697    2703      70    2685    2691   -2697    2703      67
    2685    2691   -2697    2703      71    2685    2691    2697    2715      69
    2685    2691   -2697    2715      70    2685    2691   -2697    2715      67
    2685    2691   -2697    2715      71    2685    2691    2727    2730       3
    2685    2691    2727    2733      34    2685    2691   -2727    2733      35
    2685    2691   -2727    2733      28    2685    2691   -2727    2733       6
    2781    2778    2784    2790       2    2778    2784    2790    2796       4
    2778    2784   -2790    2796       3    2778    2784   -2790    2796       5
    2778    2784   -2790    2796       6    2778    2784    2790    2814       4
    2778    2784   -2790    2814       3    2778    2784   -2790    2814       5
    2778    2784   -2790    2814       6    2754    2745    2739    2778      48
    2754    2745   -2739    2778      49    2754    2745   -2739    2778      50
    2754    2745   -2739    2778      51    2745    2739    2778    2781       3
    2745    2739    2778    2784       4    2745    2739   -2778    2784       3
    2745    2739   -2778    2784       5    2745    2739   -2778    2784       6
    2745    2754    2763    2766      99    2745    2754   -2763    2766     100
    2745    2754   -2763    2766     101    2745    2754   -2763    2766     102
    2739    2745    2754    2763     103    2739    2745   -2754    2763     104
    2739    2745   -2754    2763     105    2739    2745   -2754    2763     106
    2739    2778    2784    2790       2    2733    2739    2745    2754      62
    2733    2739   -2745    2754      63    2733    2739   -2745    2754      50
    2733    2739   -2745    2754      64    2733    2739    2778    2781       3
    2733    2739    2778    2784      34    2733    2739   -2778    2784      35
    2733    2739   -2778    2784      28    2733    2739   -2778    2784       6
    2817    2814    2820    2826       2    2814    2820    2826    2832       4
    2814    2820   -2826    2832       3    2814    2820   -2826    2832       5
    2814    2820   -2826    2832       6    2814    2820    2826    2844       4
    2814    2820   -2826    2844       3    2814    2820   -2826    2844       5
    2814    2820   -2826    2844       6    2805    2796    2790    2814      24
    2805    2796   -2790    2814      25    2805    2796   -2790    2814      26
    2805    2796   -2790    2814      27    2796    2790    2814    2817       3
    2796    2790    2814    2820       4    2796    2790   -2814    2820       3
    2796    2790   -2814    2820       5    2796    2790   -2814    2820       6
    2790    2796    2805    2808       4    2790    2796   -2805    2808      29
    2790    2796   -2805    2808       5    2790    2796   -2805    2808      30
    2790    2796    2805    2811       4    2790    2796   -2805    2811      29
    2790    2796   -2805    2811       5    2790    2796   -2805    2811      30
    2790    2814    2820    2826       2    2784    2790    2796    2805      31
    2784    2790   -2796    2805      32    2784    2790   -2796    2805      26
    2784    2790   -2796    2805      33    2784    2790    2814    2817       3
    2784    2790    2814    2820      34    2784    2790   -2814    2820      35
    2784    2790   -2814    2820      28    2784    2790   -2814    2820       6
    2847    2844    2850    2856       2    2844    2850    2856    2862       4
    2844    2850   -2856    2862       3    2844    2850   -2856    2862       5
    2844    2850   -2856    2862       6    2844    2850    2856    2877       4
    2844    2850   -2856    2877       3    2844    2850   -2856    2877       5
    2844    2850   -2856    2877       6    2832    2826    2844    2847       3
    2832    2826    2844    2850       4    2832    2826   -2844    2850       3
    2832    2826   -2844    2850       5    2832    2826   -2844    2850       6
    2826    2844    2850    2856       2    2820    2826    2844    2847       3
    2820    2826    2844    2850      34    2820    2826   -2844    2850      35
    2820    2826   -2844    2850      28    2820    2826   -2844    2850       6
    2880    2877    2883    2889       2    2877    2883    2889    2895       4
    2877    2883   -2889    2895       3    2877    2883   -2889    2895       5
    2877    2883   -2889    2895       6    2877    2883    2889    2925       4
    2877    2883   -2889    2925       3    2877    2883   -2889    2925       5
    2877    2883   -2889    2925       6    2871    2862    2856    2877     122
    2871    2862   -2856    2877     123    2871    2862   -2856    2877     124
    2871    2862   -2856    2877     125    2862    2856    2877    2880       3
    2862    2856    2877    2883       4    2862    2856   -2877    2883       3
    2862    2856   -2877    2883       5    2862    2856   -2877    2883       6
    2856    2877    2883    2889       2    2850    2856    2862    2871     130
    2850    2856   -2862    2871     131    2850    2856   -2862    2871     124
    2850    2856   -2862    2871     132    2850    2856    2877    2880       3
    2850    2856    2877    2883      34    2850    2856   -2877    2883      35
    2850    2856   -2877    2883      28    2850    2856   -2877    2883       6
    2928    2925    2931    2937       2    2925    2931    2937    2943       4
    2925    2931   -2937    2943       3    2925    2931   -2937    2943       5
    2925    2931   -2937    2943       6    2925    2931    2937    2982       4
    2925    2931   -2937    2982       3    2925    2931   -2937    2982       5
    2925    2931   -2937    2982       6    2913    2895    2889    2925      65
    2913    2895   -2889    2925      66    2913    2895   -2889    2925      67
    2913    2895   -2889    2925      68    2901    2895    2889    2925      65
    2901    2895   -2889    2925      66    2901    2895   -2889    2925      67
    2901    2895   -2889    2925      68    2895    2889    2925    2928       3
    2895    2889    2925    2931       4    2895    2889   -2925    2931       3
    2895    2889   -2925    2931       5    2895    2889   -2925    2931       6
    2889    2925    2931    2937       2    2883    2889    2895    2901      69
    2883    2889   -2895    2901      70    2883    2889   -2895    2901      67
    2883    2889   -2895    2901      71    2883    2889    2895    2913      69
    2883    2889   -2895    2913      70    2883    2889   -2895    2913      67
    2883    2889   -2895    2913      71    2883    2889    2925    2928       3
    2883    2889    2925    2931      34    2883    2889   -2925    2931      35
    2883    2889   -2925    2931      28    2883    2889   -2925    2931       6
    2985    2982    2988    2994       2    2982    2988    2994    3000       4
    2982    2988   -2994    3000       3    2982    2988   -2994    3000       5
    2982    2988   -2994    3000       6    2982    2988    2994    3039       4
    2982    2988   -2994    3039       3    2982    2988   -2994    3039       5
    2982    2988   -2994    3039       6    2952    2943    2937    2982     133
    2952    2943   -2937    2982     134    2952    2943   -2937    2982      50
    2952    2943   -2937    2982     135    2943    2937    2982    2985       3
    2943    2937    2982    2988       4    2943    2937   -2982    2988       3
    2943    2937   -2982    2988       5    2943    2937   -2982    2988       6
    2937    2943    2952    2958     136    2937    2943   -2952    2958     137
    2937    2943   -2952    2958     138    2937    2943   -2952    2958     139
    2937    2943    2952    2970     136    2937    2943   -2952    2970     137
    2937    2943   -2952    2970     138    2937    2943   -2952    2970     139
    2937    2982    2988    2994       2    2931    2937    2943    2952     140
    2931    2937   -2943    2952     141    2931    2937   -2943    2952      50
    2931    2937   -2943    2952     142    2931    2937    2982    2985       3
    2931    2937    2982    2988      34    2931    2937   -2982    2988      35
    2931    2937   -2982    2988      28    2931    2937   -2982    2988       6
    3042    3039    3045    3051       2    3039    3045    3051    3057       4
    3039    3045   -3051    3057       3    3039    3045   -3051    3057       5
    3039    3045   -3051    3057       6    3039    3045    3051    3084       4
    3039    3045   -3051    3084       3    3039    3045   -3051    3084       5
    3039    3045   -3051    3084       6    3009    3000    2994    3039     133
    3009    3000   -2994    3039     134    3009    3000   -2994    3039      50
    3009    3000   -2994    3039     135    3000    2994    3039    3042       3
    3000    2994    3039    3045       4    3000    2994   -3039    3045       3
    3000    2994   -3039    3045       5    3000    2994   -3039    3045       6
    2994    3000    3009    3015     136    2994    3000   -3009    3015     137
    2994    3000   -3009    3015     138    2994    3000   -3009    3015     139
    2994    3000    3009    3027     136    2994    3000   -3009    3027     137
    2994    3000   -3009    3027     138    2994    3000   -3009    3027     139
    2994    3039    3045    3051       2    2988    2994    3000    3009     140
    2988    2994   -3000    3009     141    2988    2994   -3000    3009      50
    2988    2994   -3000    3009     142    2988    2994    3039    3042       3
    2988    2994    3039    3045      34    2988    2994   -3039    3045      35
    2988    2994   -3039    3045      28    2988    2994   -3039    3045       6
    3087    3084    3090    3096       2    3084    3090    3096    3102       4
    3084    3090   -3096    3102       3    3084    3090   -3096    3102       5
    3084    3090   -3096    3102       6    3084    3090    3096    3114       4
    3084    3090   -3096    3114       3    3084    3090   -3096    3114       5
    3084    3090   -3096    3114       6    3066    3057    3051    3084      48
    3066    3057   -3051    3084      49    3066    3057   -3051    3084      50
    3066    3057   -3051    3084      51    3057    3051    3084    3087       3
    3057    3051    3084    3090       4    3057    3051   -3084    3090       3
    3057    3051   -3084    3090       5    3057    3051   -3084    3090       6
    3057    3066    3075    3078      92    3057    3066   -3075    3078      93
    3057    3066    3075    3081      92    3057    3066   -3075    3081      93
    3051    3057    3066    3075      94    3051    3057   -3066    3075      95
    3051    3057   -3066    3075      96    3051    3057   -3066    3075      97
    3051    3084    3090    3096       2    3045    3051    3057    3066      62
    3045    3051   -3057    3066      63    3045    3051   -3057    3066      50
    3045    3051   -3057    3066      64    3045    3051    3084    3087       3
    3045    3051    3084    3090      34    3045    3051   -3084    3090      35
    3045    3051   -3084    3090      28    3045    3051   -3084    3090       6
    3117    3114    3120    3126       2    3114    3120    3126    3132       4
    3114    3120   -3126    3132       3    3114    3120   -3126    3132       5
    3114    3120   -3126    3132       6    3114    3120    3126    3147       4
    3114    3120   -3126    3147       3    3114    3120   -3126    3147       5
    3114    3120   -3126    3147       6    3102    3096    3114    3117       3
    3102    3096    3114    3120       4    3102    3096   -3114    3120       3
    3102    3096   -3114    3120       5    3102    3096   -3114    3120       6
    3096    3114    3120    3126       2    3090    3096    3114    3117       3
    3090    3096    3114    3120      34    3090    3096   -3114    3120      35
    3090    3096   -3114    3120      28    3090    3096   -3114    3120       6
    3150    3147    3153    3159       2    3147    3153    3159    3165       4
    3147    3153   -3159    3165       3    3147    3153   -3159    3165       5
    3147    3153   -3159    3165       6    3147    3153    3159    3198       4
    3147    3153   -3159    3198       3    3147    3153   -3159    3198       5
    3147    3153   -3159    3198       6    3141    3132    3126    3147     122
    3141    3132   -3126    3147     123    3141    3132   -3126    3147     124
    3141    3132   -3126    3147     125    3132    3126    3147    3150       3
    3132    3126    3147    3153       4    3132    3126   -3147    3153       3
    3132    3126   -3147    3153       5    3132    3126   -3147    3153       6
    3126    3147    3153    3159       2    3120    3126    3132    3141     130
    3120    3126   -3132    3141     131    3120    3126   -3132    3141     124
    3120    3126   -3132    3141     132    3120    3126    3147    3150       3
    3120    3126    3147    3153      34    3120    3126   -3147    3153      35
    3120    3126   -3147    3153      28    3120    3126   -3147    3153       6
    3201    3198    3204    3210       2    3198    3204    3210    3219       4
    3198    3204   -3210    3219       3    3198    3204   -3210    3219       5
    3198    3204   -3210    3219       6    3174    3165    3159    3198      48
    3174    3165   -3159    3198      49    3174    3165   -3159    3198      50
    3174    3165   -3159    3198      51    3165    3159    3198    3201       3
    3165    3159    3198    3204       4    3165    3159   -3198    3204       3
    3165    3159   -3198    3204       5    3165    3159   -3198    3204       6
    3165    3174    3183    3186       4    3165    3174    3183    3189      53
    3165    3174   -3183    3189      54    3165    3174   -3183    3189      55
    3165    3174   -3183    3189      56    3159    3165    3174    3183      58
    3159    3165   -3174    3183      59    3159    3165   -3174    3183      60
    3159    3165   -3174    3183      61    3159    3198    3204    3210       2
    3153    3159    3165    3174      62    3153    3159   -3165    3174      63
    3153    3159   -3165    3174      50    3153    3159   -3165    3174      64
    3153    3159    3198    3201       3    3153    3159    3198    3204      34
    3153    3159   -3198    3204      35    3153    3159   -3198    3204      28
    3153    3159   -3198    3204       6    3222    3219    3225    3231       2
    3219    3225    3231    3240       4    3219    3225   -3231    3240       3
    3219    3225   -3231    3240       5    3219    3225   -3231    3240       6
    3210    3219    3225    3231       2    3204    3210    3219    3222       3
    3204    3210    3219    3225      34    3204    3210   -3219    3225      35
    3204    3210   -3219    3225      28    3204    3210   -3219    3225       6
    3243    3240    3246    3252       2    3240    3246    3252    3258       4
    3240    3246   -3252    3258       3    3240    3246   -3252    3258       5
    3240    3246   -3252    3258       6    3240    3246    3252    3282       4
    3240    3246   -3252    3282       3    3240    3246   -3252    3282       5
    3240    3246   -3252    3282       6    3231    3240    3246    3252       2
    3225    3231    3240    3243       3    3225    3231    3240    3246      34
    3225    3231   -3240    3246      35    3225    3231   -3240    3246      28
    3225    3231   -3240    3246       6    3285    3282    3288    3294       2
    3282    3288    3294    3300       4    3282    3288   -3294    3300       3
    3282    3288   -3294    3300       5    3282    3288   -3294    3300       6
    3282    3288    3294    3342       4    3282    3288   -3294    3342       3
    3282    3288   -3294    3342       5    3282    3288   -3294    3342       6
    3276    3258    3252    3282      76    3276    3258   -3252    3282      77
    3276    3258   -3252    3282      78    3276    3258   -3252    3282      79
    3264    3258    3252    3282      65    3264    3258   -3252    3282      66
    3264    3258   -3252    3282      67    3264    3258   -3252    3282      68
    3258    3252    3282    3285       3    3258    3252    3282    3288       4
    3258    3252   -3282    3288       3    3258    3252   -3282    3288       5
    3258    3252   -3282    3288       6    3252    3282    3288    3294       2
    3246    3252    3258    3264      69    3246    3252   -3258    3264      70
    3246    3252   -3258    3264      67    3246    3252   -3258    3264      71
    3246    3252    3258    3276      89    3246    3252   -3258    3276      90
    3246    3252   -3258    3276      78    3246    3252   -3258    3276      91
    3246    3252    3282    3285       3    3246    3252    3282    3288      34
    3246    3252   -3282    3288      35    3246    3252   -3282    3288      28
    3246    3252   -3282    3288       6    3345    3342    3348    3354       2
    3342    3348    3354    3360       4    3342    3348   -3354    3360       3
    3342    3348   -3354    3360       5    3342    3348   -3354    3360       6
    3342    3348    3354    3384       4    3342    3348   -3354    3384       3
    3342    3348   -3354    3384       5    3342    3348   -3354    3384       6
    3318    3312    3309    3336      36    3318    3324   -3330    3336      36
    3312    3309    3336    3330      36    3312    3318   -3324    3330      36
    3309    3300    3294    3342      39    3309    3300   -3294    3342      40
    3309    3300   -3294    3342      41    3309    3300   -3294    3342      42
    3309    3312    3318    3324      36    3309    3336   -3330    3324      36
    3300    3294    3342    3345       3    3300    3294    3342    3348       4
    3300    3294   -3342    3348       3    3300    3294   -3342    3348       5
    3300    3294   -3342    3348       6    3300    3309    3312    3318      36
    3300    3309    3336    3330      36    3294    3300    3309    3312       4
    3294    3300   -3309    3312      43    3294    3300   -3309    3312       5
    3294    3300   -3309    3312      44    3294    3300    3309    3336       4
    3294    3300   -3309    3336      43    3294    3300   -3309    3336       5
    3294    3300   -3309    3336      44    3294    3342    3348    3354       2
    3288    3294    3300    3309      45    3288    3294   -3300    3309      46
    3288    3294   -3300    3309      41    3288    3294   -3300    3309      47
    3288    3294    3342    3345       3    3288    3294    3342    3348      34
    3288    3294   -3342    3348      35    3288    3294   -3342    3348      28
    3288    3294   -3342    3348       6    3387    3384    3390    3396       2
    3384    3390    3396    3402       4    3384    3390   -3396    3402       3
    3384    3390   -3396    3402       5    3384    3390   -3396    3402       6
    3384    3390    3396    3417       4    3384    3390   -3396    3417       3
    3384    3390   -3396    3417       5    3384    3390   -3396    3417       6
    3378    3360    3354    3384      76    3378    3360   -3354    3384      77
    3378    3360   -3354    3384      78    3378    3360   -3354    3384      79
    3366    3360    3354    3384      65    3366    3360   -3354    3384      66
    3366    3360   -3354    3384      67    3366    3360   -3354    3384      68
    3360    3354    3384    3387       3    3360    3354    3384    3390       4
    3360    3354   -3384    3390       3    3360    3354   -3384    3390       5
    3360    3354   -3384    3390       6    3354    3384    3390    3396       2
    3348    3354    3360    3366      69    3348    3354   -3360    3366      70
    3348    3354   -3360    3366      67    3348    3354   -3360    3366      71
    3348    3354    3360    3378      89    3348    3354   -3360    3378      90
    3348    3354   -3360    3378      78    3348    3354   -3360    3378      91
    3348    3354    3384    3387       3    3348    3354    3384    3390      34
    3348    3354   -3384    3390      35    3348    3354   -3384    3390      28
    3348    3354   -3384    3390       6    3420    3417    3423    3429       2
    3417    3423    3429    3435       4    3417    3423   -3429    3435       3
    3417    3423   -3429    3435       5    3417    3423   -3429    3435       6
    3417    3423    3429    3453       4    3417    3423   -3429    3453       3
    3417    3423   -3429    3453       5    3417    3423   -3429    3453       6
    3411    3402    3396    3417     157    3411    3402   -3396    3417     158
    3411    3402   -3396    3417     159    3411    3402   -3396    3417     160
    3402    3396    3417    3420       3    3402    3396    3417    3423       4
    3402    3396   -3417    3423       3    3402    3396   -3417    3423       5
    3402    3396   -3417    3423       6    3396    3417    3423    3429       2
    3390    3396    3402    3411     166    3390    3396   -3402    3411     167
    3390    3396   -3402    3411     159    3390    3396   -3402    3411     168
    3390    3396    3417    3420       3    3390    3396    3417    3423      34
    3390    3396   -3417    3423      35    3390    3396   -3417    3423      28
    3390    3396   -3417    3423       6    3456    3453    3459    3465       2
    3453    3459    3465    3471       4    3453    3459   -3465    3471       3
    3453    3459   -3465    3471       5    3453    3459   -3465    3471       6
    3453    3459    3465    3495       4    3453    3459   -3465    3495       3
    3453    3459   -3465    3495       5    3453    3459   -3465    3495       6
    3444    3435    3429    3453      24    3444    3435   -3429    3453      25
    3444    3435   -3429    3453      26    3444    3435   -3429    3453      27
    3435    3429    3453    3456       3    3435    3429    3453    3459       4
    3435    3429   -3453    3459       3    3435    3429   -3453    3459       5
    3435    3429   -3453    3459       6    3429    3435    3444    3447       4
    3429    3435   -3444    3447      29    3429    3435   -3444    3447       5
    3429    3435   -3444    3447      30    3429    3435    3444    3450       4
    3429    3435   -3444    3450      29    3429    3435   -3444    3450       5
    3429    3435   -3444    3450      30    3429    3453    3459    3465       2
    3423    3429    3435    3444      31    3423    3429   -3435    3444      32
    3423    3429   -3435    3444      26    3423    3429   -3435    3444      33
    3423    3429    3453    3456       3    3423    3429    3453    3459      34
    3423    3429   -3453    3459      35    3423    3429   -3453    3459      28
    3423    3429   -3453    3459       6    3498    3495    3501    3507       2
    3495    3501    3507    3513       4    3495    3501   -3507    3513       3
    3495    3501   -3507    3513       5    3495    3501   -3507    3513       6
    3495    3501    3507    3552       4    3495    3501   -3507    3552       3
    3495    3501   -3507    3552       5    3495    3501   -3507    3552       6
    3480    3471    3465    3495       7    3480    3471   -3465    3495       8
    3480    3471   -3465    3495       9    3480    3471   -3465    3495      10
    3471    3465    3495    3498       3    3471    3465    3495    3501       4
    3471    3465   -3495    3501       3    3471    3465   -3495    3501       5
    3471    3465   -3495    3501       6    3465    3471    3480    3483       4
    3465    3471    3480    3486      17    3465    3471   -3480    3486      18
    3465    3471   -3480    3486      19    3465    3471   -3480    3486      20
    3465    3495    3501    3507       2    3459    3465    3471    3480      21
    3459    3465   -3471    3480      22    3459    3465   -3471    3480       9
    3459    3465   -3471    3480      23    3459    3465    3495    3498       3
    3459    3465    3495    3501      34    3459    3465   -3495    3501      35
    3459    3465   -3495    3501      28    3459    3465   -3495    3501       6
    3555    3552    3558    3564       2    3552    3558    3564    3570       4
    3552    3558   -3564    3570       3    3552    3558   -3564    3570       5
    3552    3558   -3564    3570       6    3552    3558    3564    3594       4
    3552    3558   -3564    3594       3    3552    3558   -3564    3594       5
    3552    3558   -3564    3594       6    3531    3513    3507    3552     108
    3531    3513   -3507    3552     109    3531    3513   -3507    3552     110
    3531    3513   -3507    3552     111    3519    3513    3507    3552      65
    3519    3513   -3507    3552      66    3519    3513   -3507    3552      67
    3519    3513   -3507    3552      68    3519    3513    3531    3540     112
    3519    3513   -3531    3540     113    3519    3513   -3531    3540     114
    3519    3513   -3531    3540     115    3513    3507    3552    3555       3
    3513    3507    3552    3558       4    3513    3507   -3552    3558       3
    3513    3507   -3552    3558       5    3513    3507   -3552    3558       6
    3507    3513    3531    3540     116    3507    3513   -3531    3540     117
    3507    3513   -3531    3540     114    3507    3513   -3531    3540     118
    3507    3552    3558    3564       2    3501    3507    3513    3519      69
    3501    3507   -3513    3519      70    3501    3507   -3513    3519      67
    3501    3507   -3513    3519      71    3501    3507    3513    3531     119
    3501    3507   -3513    3531     120    3501    3507   -3513    3531     110
    3501    3507   -3513    3531     121    3501    3507    3552    3555       3
    3501    3507    3552    3558      34    3501    3507   -3552    3558      35
    3501    3507   -3552    3558      28    3501    3507   -3552    3558       6
    3597    3594    3600    3606       2    3594    3600    3606    3612       4
    3594    3600   -3606    3612       3    3594    3600   -3606    3612       5
    3594    3600   -3606    3612       6    3594    3600    3606    3624       4
    3594    3600   -3606    3624       3    3594    3600   -3606    3624       5
    3594    3600   -3606    3624       6    3579    3570    3564    3594       7
    3579    3570   -3564    3594       8    3579    3570   -3564    3594       9
    3579    3570   -3564    3594      10    3570    3564    3594    3597       3
    3570    3564    3594    3600       4    3570    3564   -3594    3600       3
    3570    3564   -3594    3600       5    3570    3564   -3594    3600       6
    3564    3570    3579    3582       4    3564    3570    3579    3585      17
    3564    3570   -3579    3585      18    3564    3570   -3579    3585      19
    3564    3570   -3579    3585      20    3564    3594    3600    3606       2
    3558    3564    3570    3579      21    3558    3564   -3570    3579      22
    3558    3564   -3570    3579       9    3558    3564   -3570    3579      23
    3558    3564    3594    3597       3    3558    3564    3594    3600      34
    3558    3564   -3594    3600      35    3558    3564   -3594    3600      28
    3558    3564   -3594    3600       6    3627    3624    3630    3636       2
    3624    3630    3636    3642       4    3624    3630   -3636    3642       3
    3624    3630   -3636    3642       5    3624    3630   -3636    3642       6
    3624    3630    3636    3660       4    3624    3630   -3636    3660       3
    3624    3630   -3636    3660       5    3624    3630   -3636    3660       6
    3612    3606    3624    3627       3    3612    3606    3624    3630       4
    3612    3606   -3624    3630       3    3612    3606   -3624    3630       5
    3612    3606   -3624    3630       6    3606    3624    3630    3636       2
    3600    3606    3624    3627       3    3600    3606    3624    3630      34
    3600    3606   -3624    3630      35    3600    3606   -3624    3630      28
    3600    3606   -3624    3630       6    3663    3660    3666    3672       2
    3660    3666    3672    3678       4    3660    3666   -3672    3678       3
    3660    3666   -3672    3678       5    3660    3666   -3672    3678       6
    3660    3666    3672    3702       4    3660    3666   -3672    3702       3
    3660    3666   -3672    3702       5    3660    3666   -3672    3702       6
    3651    3642    3636    3660      24    3651    3642   -3636    3660      25
    3651    3642   -3636    3660      26    3651    3642   -3636    3660      27
    3642    3636    3660    3663       3    3642    3636    3660    3666       4
    3642    3636   -3660    3666       3    3642    3636   -3660    3666       5
    3642    3636   -3660    3666       6    3636    3642    3651    3654       4
    3636    3642   -3651    3654      29    3636    3642   -3651    3654       5
    3636    3642   -3651    3654      30    3636    3642    3651    3657       4
    3636    3642   -3651    3657      29    3636    3642   -3651    3657       5
    3636    3642   -3651    3657      30    3636    3660    3666    3672       2
    3630    3636    3642    3651      31    3630    3636   -3642    3651      32
    3630    3636   -3642    3651      26    3630    3636   -3642    3651      33
    3630    3636    3660    3663       3    3630    3636    3660    3666      34
    3630    3636   -3660    3666      35    3630    3636   -3660    3666      28
    3630    3636   -3660    3666       6    3705    3702    3708    3714       2
    3702    3708    3714    3720       4    3702    3708   -3714    3720       3
    3702    3708   -3714    3720       5    3702    3708   -3714    3720       6
    3702    3708    3714    3759       4    3702    3708   -3714    3759       3
    3702    3708   -3714    3759       5    3702    3708   -3714    3759       6
    3687    3678    3672    3702       7    3687    3678   -3672    3702       8
    3687    3678   -3672    3702       9    3687    3678   -3672    3702      10
    3678    3672    3702    3705       3    3678    3672    3702    3708       4
    3678    3672   -3702    3708       3    3678    3672   -3702    3708       5
    3678    3672   -3702    3708       6    3672    3678    3687    3690       4
    3672    3678    3687    3693      17    3672    3678   -3687    3693      18
    3672    3678   -3687    3693      19    3672    3678   -3687    3693      20
    3672    3702    3708    3714       2    3666    3672    3678    3687      21
    3666    3672   -3678    3687      22    3666    3672   -3678    3687       9
    3666    3672   -3678    3687      23    3666    3672    3702    3705       3
    3666    3672    3702    3708      34    3666    3672   -3702    3708      35
    3666    3672   -3702    3708      28    3666    3672   -3702    3708       6
    3762    3759    3765    3771       2    3759    3765    3771    3777       4
    3759    3765   -3771    3777       3    3759    3765   -3771    3777       5
    3759    3765   -3771    3777       6    3759    3765    3771    3789       4
    3759    3765   -3771    3789       3    3759    3765   -3771    3789       5
    3759    3765   -3771    3789       6    3729    3720    3714    3759     133
    3729    3720   -3714    3759     134    3729    3720   -3714    3759      50
    3729    3720   -3714    3759     135    3720    3714    3759    3762       3
    3720    3714    3759    3765       4    3720    3714   -3759    3765       3
    3720    3714   -3759    3765       5    3720    3714   -3759    3765       6
    3714    3720    3729    3735     136    3714    3720   -3729    3735     137
    3714    3720   -3729    3735     138    3714    3720   -3729    3735     139
    3714    3720    3729    3747     136    3714    3720   -3729    3747     137
    3714    3720   -3729    3747     138    3714    3720   -3729    3747     139
    3714    3759    3765    3771       2    3708    3714    3720    3729     140
    3708    3714   -3720    3729     141    3708    3714   -3720    3729      50
    3708    3714   -3720    3729     142    3708    3714    3759    3762       3
    3708    3714    3759    3765      34    3708    3714   -3759    3765      35
    3708    3714   -3759    3765      28    3708    3714   -3759    3765       6
    3792    3789    3795    3801       2    3789    3795    3801    3807       4
    3789    3795   -3801    3807       3    3789    3795   -3801    3807       5
    3789    3795   -3801    3807       6    3789    3795    3801    3846       4
    3789    3795   -3801    3846       3    3789    3795   -3801    3846       5
    3789    3795   -3801    3846       6    3777    3771    3789    3792       3
    3777    3771    3789    3795       4    3777    3771   -3789    3795       3
    3777    3771   -3789    3795       5    3777    3771   -3789    3795       6
    3771    3789    3795    3801       2    3765    3771    3789    3792       3
    3765    3771    3789    3795      34    3765    3771   -3789    3795      35
    3765    3771   -3789    3795      28    3765    3771   -3789    3795       6
    3849    3846    3852    3858       2    3846    3852    3858    3864       4
    3846    3852   -3858    3864       3    3846    3852   -3858    3864       5
    3846    3852   -3858    3864       6    3846    3852    3858    3918       4
    3846    3852   -3858    3918       3    3846    3852   -3858    3918       5
    3846    3852   -3858    3918       6    3816    3807    3801    3846     133
    3816    3807   -3801    3846     134    3816    3807   -3801    3846      50
    3816    3807   -3801    3846     135    3807    3801    3846    3849       3
    3807    3801    3846    3852       4    3807    3801   -3846    3852       3
    3807    3801   -3846    3852       5    3807    3801   -3846    3852       6
    3801    3807    3816    3822     136    3801    3807   -3816    3822     137
    3801    3807   -3816    3822     138    3801    3807   -3816    3822     139
    3801    3807    3816    3834     136    3801    3807   -3816    3834     137
    3801    3807   -3816    3834     138    3801    3807   -3816    3834     139
    3801    3846    3852    3858       2    3795    3801    3807    3816     140
    3795    3801   -3807    3816     141    3795    3801   -3807    3816      50
    3795    3801   -3807    3816     142    3795    3801    3846    3849       3
    3795    3801    3846    3852      34    3795    3801   -3846    3852      35
    3795    3801   -3846    3852      28    3795    3801   -3846    3852       6
    3921    3918    3924    3930       2    3918    3924    3930    3936       4
    3918    3924   -3930    3936       3    3918    3924   -3930    3936       5
    3918    3924   -3930    3936       6    3918    3924    3930    3978       4
    3918    3924   -3930    3978       3    3918    3924   -3930    3978       5
    3918    3924   -3930    3978       6    3897    3891    3888    3915      36
    3897    3903   -3909    3915      36    3891    3888    3915    3909     169
    3891    3897   -3903    3909      36    3888    3891    3897    3903      36
    3888    3915   -3909    3903     170    3882    3876   -3873    3915     172
    3882    3888    3891    3897      36    3882    3888    3915    3909     169
    3876    3873   -3915    3888     173    3876    3873    3915    3909     173
    3876    3882    3888    3891     171    3876    3882   -3888    3915     171
    3873    3864    3858    3918     174    3873    3864   -3858    3918     175
    3873    3864   -3858    3918     176    3873    3864   -3858    3918     177
    3873    3876   -3882    3888     143    3873    3915   -3888    3882     169
    3873    3915    3888    3891     169    3873    3915    3909    3903     170
    3864    3858    3918    3921       3    3864    3858    3918    3924       4
    3864    3858   -3918    3924       3    3864    3858   -3918    3924       5
    3864    3858   -3918    3924       6    3864    3873    3876    3882     172
    3864    3873    3915    3888     173    3864    3873    3915    3909     173
    3858    3864    3873    3876       4    3858    3864   -3873    3876       3
    3858    3864   -3873    3876       5    3858    3864   -3873    3876       6
    3858    3864    3873    3915     178    3858    3864   -3873    3915     179
    3858    3864   -3873    3915     180    3858    3864   -3873    3915     181
    3858    3918    3924    3930       2    3852    3858    3864    3873     182
    3852    3858   -3864    3873     183    3852    3858   -3864    3873     176
    3852    3858   -3864    3873     184    3852    3858    3918    3921       3
    3852    3858    3918    3924      34    3852    3858   -3918    3924      35
    3852    3858   -3918    3924      28    3852    3858   -3918    3924       6
    3981    3978    3984    3990       2    3978    3984    3990    3996       4
    3978    3984   -3990    3996       3    3978    3984   -3990    3996       5
    3978    3984   -3990    3996       6    3978    3984    3990    4035       4
    3978    3984   -3990    4035       3    3978    3984   -3990    4035       5
    3978    3984   -3990    4035       6    3954    3948    3945    3972      36
    3954    3960   -3966    3972      36    3948    3945    3972    3966      36
    3948    3954   -3960    3966      36    3945    3936    3930    3978      39
    3945    3936   -3930    3978      40    3945    3936   -3930    3978      41
    3945    3936   -3930    3978      42    3945    3948    3954    3960      36
    3945    3972   -3966    3960      36    3936    3930    3978    3981       3
    3936    3930    3978    3984       4    3936    3930   -3978    3984       3
    3936    3930   -3978    3984       5    3936    3930   -3978    3984       6
    3936    3945    3948    3954      36    3936    3945    3972    3966      36
    3930    3936    3945    3948       4    3930    3936   -3945    3948      43
    3930    3936   -3945    3948       5    3930    3936   -3945    3948      44
    3930    3936    3945    3972       4    3930    3936   -3945    3972      43
    3930    3936   -3945    3972       5    3930    3936   -3945    3972      44
    3930    3978    3984    3990       2    3924    3930    3936    3945      45
    3924    3930   -3936    3945      46    3924    3930   -3936    3945      41
    3924    3930   -3936    3945      47    3924    3930    3978    3981       3
    3924    3930    3978    3984      34    3924    3930   -3978    3984      35
    3924    3930   -3978    3984      28    3924    3930   -3978    3984       6
    4038    4035    4041    4047       2    4035    4041    4047    4056       4
    4035    4041   -4047    4056       3    4035    4041   -4047    4056       5
    4035    4041   -4047    4056       6    4005    3996    3990    4035     133
    4005    3996   -3990    4035     134    4005    3996   -3990    4035      50
    4005    3996   -3990    4035     135    3996    3990    4035    4038       3
    3996    3990    4035    4041       4    3996    3990   -4035    4041       3
    3996    3990   -4035    4041       5    3996    3990   -4035    4041       6
    3990    3996    4005    4011     136    3990    3996   -4005    4011     137
    3990    3996   -4005    4011     138    3990    3996   -4005    4011     139
    3990    3996    4005    4023     136    3990    3996   -4005    4023     137
    3990    3996   -4005    4023     138    3990    3996   -4005    4023     139
    3990    4035    4041    4047       2    3984    3990    3996    4005     140
    3984    3990   -3996    4005     141    3984    3990   -3996    4005      50
    3984    3990   -3996    4005     142    3984    3990    4035    4038       3
    3984    3990    4035    4041      34    3984    3990   -4035    4041      35
    3984    3990   -4035    4041      28    3984    3990   -4035    4041       6
    4059    4056    4062    4068       2    4056    4062    4068    4074       4
    4056    4062   -4068    4074       3    4056    4062   -4068    4074       5
    4056    4062   -4068    4074       6    4056    4062    4068    4101       4
    4056    4062   -4068    4101       3    4056    4062   -4068    4101       5
    4056    4062   -4068    4101       6    4047    4056    4062    4068       2
    4041    4047    4056    4059       3    4041    4047    4056    4062      34
    4041    4047   -4056    4062      35    4041    4047   -4056    4062      28
    4041    4047   -4056    4062       6    4104    4101    4107    4113       2
    4101    4107    4113    4119       4    4101    4107   -4113    4119       3
    4101    4107   -4113    4119       5    4101    4107   -4113    4119       6
    4101    4107    4113    4149       4    4101    4107   -4113    4149       3
    4101    4107   -4113    4149       5    4101    4107   -4113    4149       6
    4083    4074    4068    4101      48    4083    4074   -4068    4101      49
    4083    4074   -4068    4101      50    4083    4074   -4068    4101      51
    4074    4068    4101    4104       3    4074    4068    4101    4107       4
    4074    4068   -4101    4107       3    4074    4068   -4101    4107       5
    4074    4068   -4101    4107       6    4074    4083    4092    4095      92
    4074    4083   -4092    4095      93    4074    4083    4092    4098      92
    4074    4083   -4092    4098      93    4068    4074    4083    4092      94
    4068    4074   -4083    4092      95    4068    4074   -4083    4092      96
    4068    4074   -4083    4092      97    4068    4101    4107    4113       2
    4062    4068    4074    4083      62    4062    4068   -4074    4083      63
    4062    4068   -4074    4083      50    4062    4068   -4074    4083      64
    4062    4068    4101    4104       3    4062    4068    4101    4107      34
    4062    4068   -4101    4107      35    4062    4068   -4101    4107      28
    4062    4068   -4101    4107       6    4152    4149    4155    4161       2
    4149    4155    4161    4167       4    4149    4155   -4161    4167       3
    4149    4155   -4161    4167       5    4149    4155   -4161    4167       6
    4149    4155    4161    4182       4    4149    4155   -4161    4182       3
    4149    4155   -4161    4182       5    4149    4155   -4161    4182       6
    4137    4119    4113    4149      65    4137    4119   -4113    4149      66
    4137    4119   -4113    4149      67    4137    4119   -4113    4149      68
    4125    4119    4113    4149      65    4125    4119   -4113    4149      66
    4125    4119   -4113    4149      67    4125    4119   -4113    4149      68
    4119    4113    4149    4152       3    4119    4113    4149    4155       4
    4119    4113   -4149    4155       3    4119    4113   -4149    4155       5
    4119    4113   -4149    4155       6    4113    4149    4155    4161       2
    4107    4113    4119    4125      69    4107    4113   -4119    4125      70
    4107    4113   -4119    4125      67    4107    4113   -4119    4125      71
    4107    4113    4119    4137      69    4107    4113   -4119    4137      70
    4107    4113   -4119    4137      67    4107    4113   -4119    4137      71
    4107    4113    4149    4152       3    4107    4113    4149    4155      34
    4107    4113   -4149    4155      35    4107    4113   -4149    4155      28
    4107    4113   -4149    4155       6    4185    4182    4188    4194       2
    4182    4188    4194    4200       4    4182    4188   -4194    4200       3
    4182    4188   -4194    4200       5    4182    4188   -4194    4200       6
    4182    4188    4194    4224       4    4182    4188   -4194    4224       3
    4182    4188   -4194    4224       5    4182    4188   -4194    4224       6
    4176    4167    4161    4182     122    4176    4167   -4161    4182     123
    4176    4167   -4161    4182     124    4176    4167   -4161    4182     125
    4167    4161    4182    4185       3    4167    4161    4182    4188       4
    4167    4161   -4182    4188       3    4167    4161   -4182    4188       5
    4167    4161   -4182    4188       6    4161    4182    4188    4194       2
    4155    4161    4167    4176     130    4155    4161   -4167    4176     131
    4155    4161   -4167    4176     124    4155    4161   -4167    4176     132
    4155    4161    4182    4185       3    4155    4161    4182    4188      34
    4155    4161   -4182    4188      35    4155    4161   -4182    4188      28
    4155    4161   -4182    4188       6    4227    4224    4230    4236       2
    4224    4230    4236    4242       4    4224    4230   -4236    4242       3
    4224    4230   -4236    4242       5    4224    4230   -4236    4242       6
    4224    4230    4236    4266       4    4224    4230   -4236    4266       3
    4224    4230   -4236    4266       5    4224    4230   -4236    4266       6
    4209    4200    4194    4224       7    4209    4200   -4194    4224       8
    4209    4200   -4194    4224       9    4209    4200   -4194    4224      10
    4200    4194    4224    4227       3    4200    4194    4224    4230       4
    4200    4194   -4224    4230       3    4200    4194   -4224    4230       5
    4200    4194   -4224    4230       6    4194    4200    4209    4212       4
    4194    4200    4209    4215      17    4194    4200   -4209    4215      18
    4194    4200   -4209    4215      19    4194    4200   -4209    4215      20
    4194    4224    4230    4236       2    4188    4194    4200    4209      21
    4188    4194   -4200    4209      22    4188    4194   -4200    4209       9
    4188    4194   -4200    4209      23    4188    4194    4224    4227       3
    4188    4194    4224    4230      34    4188    4194   -4224    4230      35
    4188    4194   -4224    4230      28    4188    4194   -4224    4230       6
    4269    4266    4272    4278       2    4266    4272    4278    4284       4
    4266    4272   -4278    4284       3    4266    4272   -4278    4284       5
    4266    4272   -4278    4284       6    4266    4272    4278    4308       4
    4266    4272   -4278    4308       3    4266    4272   -4278    4308       5
    4266    4272   -4278    4308       6    4260    4242    4236    4266      76
    4260    4242   -4236    4266      77    4260    4242   -4236    4266      78
    4260    4242   -4236    4266      79    4248    4242    4236    4266      65
    4248    4242   -4236    4266      66    4248    4242   -4236    4266      67
    4248    4242   -4236    4266      68    4242    4236    4266    4269       3
    4242    4236    4266    4272       4    4242    4236   -4266    4272       3
    4242    4236   -4266    4272       5    4242    4236   -4266    4272       6
    4236    4266    4272    4278       2    4230    4236    4242    4248      69
    4230    4236   -4242    4248      70    4230    4236   -4242    4248      67
    4230    4236   -4242    4248      71    4230    4236    4242    4260      89
    4230    4236   -4242    4260      90    4230    4236   -4242    4260      78
    4230    4236   -4242    4260      91    4230    4236    4266    4269       3
    4230    4236    4266    4272      34    4230    4236   -4266    4272      35
    4230    4236   -4266    4272      28    4230    4236   -4266    4272       6
    4311    4308    4314    4320       2    4308    4314    4320    4326       4
    4308    4314   -4320    4326       3    4308    4314   -4320    4326       5
    4308    4314   -4320    4326       6    4308    4314    4320    4359       4
    4308    4314   -4320    4359       3    4308    4314   -4320    4359       5
    4308    4314   -4320    4359       6    4302    4284    4278    4308      76
    4302    4284   -4278    4308      77    4302    4284   -4278    4308      78
    4302    4284   -4278    4308      79    4290    4284    4278    4308      65
    4290    4284   -4278    4308      66    4290    4284   -4278    4308      67
    4290    4284   -4278    4308      68    4284    4278    4308    4311       3
    4284    4278    4308    4314       4    4284    4278   -4308    4314       3
    4284    4278   -4308    4314       5    4284    4278   -4308    4314       6
    4278    4308    4314    4320       2    4272    4278    4284    4290      69
    4272    4278   -4284    4290      70    4272    4278   -4284    4290      67
    4272    4278   -4284    4290      71    4272    4278    4284    4302      89
    4272    4278   -4284    4302      90    4272    4278   -4284    4302      78
    4272    4278   -4284    4302      91    4272    4278    4308    4311       3
    4272    4278    4308    4314      34    4272    4278   -4308    4314      35
    4272    4278   -4308    4314      28    4272    4278   -4308    4314       6
    4362    4359    4365    4371       2    4359    4365    4371    4377       4
    4359    4365   -4371    4377       3    4359    4365   -4371    4377       5
    4359    4365   -4371    4377       6    4359    4365    4371    4401       4
    4359    4365   -4371    4401       3    4359    4365   -4371    4401       5
    4359    4365   -4371    4401       6    4335    4326    4320    4359      48
    4335    4326   -4320    4359      49    4335    4326   -4320    4359      50
    4335    4326   -4320    4359      51    4326    4320    4359    4362       3
    4326    4320    4359    4365       4    4326    4320   -4359    4365       3
    4326    4320   -4359    4365       5    4326    4320   -4359    4365       6
    4326    4335    4344    4347       4    4326    4335    4344    4350      53
    4326    4335   -4344    4350      54    4326    4335   -4344    4350      55
    4326    4335   -4344    4350      56    4320    4326    4335    4344      58
    4320    4326   -4335    4344      59    4320    4326   -4335    4344      60
    4320    4326   -4335    4344      61    4320    4359    4365    4371       2
    4314    4320    4326    4335      62    4314    4320   -4326    4335      63
    4314    4320   -4326    4335      50    4314    4320   -4326    4335      64
    4314    4320    4359    4362       3    4314    4320    4359    4365      34
    4314    4320   -4359    4365      35    4314    4320   -4359    4365      28
    4314    4320   -4359    4365       6    4404    4401    4407    4413       2
    4401    4407    4413    4419       4    4401    4407   -4413    4419       3
    4401    4407   -4413    4419       5    4401    4407   -4413    4419       6
    4401    4407    4413    4452       4    4401    4407   -4413    4452       3
    4401    4407   -4413    4452       5    4401    4407   -4413    4452       6
    4395    4377    4371    4401      76    4395    4377   -4371    4401      77
    4395    4377   -4371    4401      78    4395    4377   -4371    4401      79
    4383    4377    4371    4401      65    4383    4377   -4371    4401      66
    4383    4377   -4371    4401      67    4383    4377   -4371    4401      68
    4377    4371    4401    4404       3    4377    4371    4401    4407       4
    4377    4371   -4401    4407       3    4377    4371   -4401    4407       5
    4377    4371   -4401    4407       6    4371    4401    4407    4413       2
    4365    4371    4377    4383      69    4365    4371   -4377    4383      70
    4365    4371   -4377    4383      67    4365    4371   -4377    4383      71
    4365    4371    4377    4395      89    4365    4371   -4377    4395      90
    4365    4371   -4377    4395      78    4365    4371   -4377    4395      91
    4365    4371    4401    4404       3    4365    4371    4401    4407      34
    4365    4371   -4401    4407      35    4365    4371   -4401    4407      28
    4365    4371   -4401    4407       6    4455    4452    4458    4464       2
    4452    4458    4464    4470       4    4452    4458   -4464    4470       3
    4452    4458   -4464    4470       5    4452    4458   -4464    4470       6
    4452    4458    4464    4503       4    4452    4458   -4464    4503       3
    4452    4458   -4464    4503       5    4452    4458   -4464    4503       6
    4428    4419    4413    4452      48    4428    4419   -4413    4452      49
    4428    4419   -4413    4452      50    4428    4419   -4413    4452      51
    4419    4413    4452    4455       3    4419    4413    4452    4458       4
    4419    4413   -4452    4458       3    4419    4413   -4452    4458       5
    4419    4413   -4452    4458       6    4419    4428    4437    4440       4
    4419    4428    4437    4443      53    4419    4428   -4437    4443      54
    4419    4428   -4437    4443      55    4419    4428   -4437    4443      56
    4413    4419    4428    4437      58    4413    4419   -4428    4437      59
    4413    4419   -4428    4437      60    4413    4419   -4428    4437      61
    4413    4452    4458    4464       2    4407    4413    4419    4428      62
    4407    4413   -4419    4428      63    4407    4413   -4419    4428      50
    4407    4413   -4419    4428      64    4407    4413    4452    4455       3
    4407    4413    4452    4458      34    4407    4413   -4452    4458      35
    4407    4413   -4452    4458      28    4407    4413   -4452    4458       6
    4506    4503    4509    4515       2    4503    4509    4515    4521       4
    4503    4509   -4515    4521       3    4503    4509   -4515    4521       5
    4503    4509   -4515    4521       6    4503    4509    4515    4545       4
    4503    4509   -4515    4545       3    4503    4509   -4515    4545       5
    4503    4509   -4515    4545       6    4479    4470    4464    4503      48
    4479    4470   -4464    4503      49    4479    4470   -4464    4503      50
    4479    4470   -4464    4503      51    4470    4464    4503    4506       3
    4470    4464    4503    4509       4    4470    4464   -4503    4509       3
    4470    4464   -4503    4509       5    4470    4464   -4503    4509       6
    4470    4479    4488    4491       4    4470    4479    4488    4494      53
    4470    4479   -4488    4494      54    4470    4479   -4488    4494      55
    4470    4479   -4488    4494      56    4464    4470    4479    4488      58
    4464    4470   -4479    4488      59    4464    4470   -4479    4488      60
    4464    4470   -4479    4488      61    4464    4503    4509    4515       2
    4458    4464    4470    4479      62    4458    4464   -4470    4479      63
    4458    4464   -4470    4479      50    4458    4464   -4470    4479      64
    4458    4464    4503    4506       3    4458    4464    4503    4509      34
    4458    4464   -4503    4509      35    4458    4464   -4503    4509      28
    4458    4464   -4503    4509       6    4548    4545    4551    4557       2
    4545    4551    4557    4563       4    4545    4551   -4557    4563       3
    4545    4551   -4557    4563       5    4545    4551   -4557    4563       6
    4545    4551    4557    4581       4    4545    4551   -4557    4581       3
    4545    4551   -4557    4581       5    4545    4551   -4557    4581       6
    4539    4521    4515    4545      76    4539    4521   -4515    4545      77
    4539    4521   -4515    4545      78    4539    4521   -4515    4545      79
    4527    4521    4515    4545      65    4527    4521   -4515    4545      66
    4527    4521   -4515    4545      67    4527    4521   -4515    4545      68
    4521    4515    4545    4548       3    4521    4515    4545    4551       4
    4521    4515   -4545    4551       3    4521    4515   -4545    4551       5
    4521    4515   -4545    4551       6    4515    4545    4551    4557       2
    4509    4515    4521    4527      69    4509    4515   -4521    4527      70
    4509    4515   -4521    4527      67    4509    4515   -4521    4527      71
    4509    4515    4521    4539      89    4509    4515   -4521    4539      90
    4509    4515   -4521    4539      78    4509    4515   -4521    4539      91
    4509    4515    4545    4548       3    4509    4515    4545    4551      34
    4509    4515   -4545    4551      35    4509    4515   -4545    4551      28
    4509    4515   -4545    4551       6    4584    4581    4587    4593       2
    4581    4587    4593    4599       4    4581    4587   -4593    4599       3
    4581    4587   -4593    4599       5    4581    4587   -4593    4599       6
    4581    4587    4593    4611       4    4581    4587   -4593    4611       3
    4581    4587   -4593    4611       5    4581    4587   -4593    4611       6
    4572    4563    4557    4581      24    4572    4563   -4557    4581      25
    4572    4563   -4557    4581      26    4572    4563   -4557    4581      27
    4563    4557    4581    4584       3    4563    4557    4581    4587       4
    4563    4557   -4581    4587       3    4563    4557   -4581    4587       5
    4563    4557   -4581    4587       6    4557    4563    4572    4575       4
    4557    4563   -4572    4575      29    4557    4563   -4572    4575       5
    4557    4563   -4572    4575      30    4557    4563    4572    4578       4
    4557    4563   -4572    4578      29    4557    4563   -4572    4578       5
    4557    4563   -4572    4578      30    4557    4581    4587    4593       2
    4551    4557    4563    4572      31    4551    4557   -4563    4572      32
    4551    4557   -4563    4572      26    4551    4557   -4563    4572      33
    4551    4557    4581    4584       3    4551    4557    4581    4587      34
    4551    4557   -4581    4587      35    4551    4557   -4581    4587      28
    4551    4557   -4581    4587       6    4614    4611    4617    4623       2
    4611    4617    4623    4629       4    4611    4617   -4623    4629       3
    4611    4617   -4623    4629       5    4611    4617   -4623    4629       6
    4611    4617    4623    4677       4    4611    4617   -4623    4677       3
    4611    4617   -4623    4677       5    4611    4617   -4623    4677       6
    4599    4593    4611    4614       3    4599    4593    4611    4617       4
    4599    4593   -4611    4617       3    4599    4593   -4611    4617       5
    4599    4593   -4611    4617       6    4593    4611    4617    4623       2
    4587    4593    4611    4614       3    4587    4593    4611    4617      34
    4587    4593   -4611    4617      35    4587    4593   -4611    4617      28
    4587    4593   -4611    4617       6    4680    4677    4683    4689       2
    4677    4683    4689    4695       4    4677    4683   -4689    4695       3
    4677    4683   -4689    4695       5    4677    4683   -4689    4695       6
    4677    4683    4689    4722       4    4677    4683   -4689    4722       3
    4677    4683   -4689    4722       5    4677    4683   -4689    4722       6
    4638    4629    4623    4677      11    4638    4647    4656    4665      11
    4629    4623    4677    4680       3    4629    4623    4677    4683       4
    4629    4623   -4677    4683       3    4629    4623   -4677    4683       5
    4629    4623   -4677    4683       6    4629    4638    4647    4656      73
    4629    4638   -4647    4656      74    4629    4638   -4647    4656      75
    4623    4629    4638    4647      73    4623    4629   -4638    4647      74
    4623    4629   -4638    4647      75    4623    4677    4683    4689       2
    4617    4623    4629    4638      11    4617    4623    4677    4680       3
    4617    4623    4677    4683      34    4617    4623   -4677    4683      35
    4617    4623   -4677    4683      28    4617    4623   -4677    4683       6
    4725    4722    4728    4734       2    4722    4728    4734    4740       4
    4722    4728   -4734    4740       3    4722    4728   -4734    4740       5
    4722    4728   -4734    4740       6    4722    4728    4734    4770       4
    4722    4728   -4734    4770       3    4722    4728   -4734    4770       5
    4722    4728   -4734    4770       6    4704    4695    4689    4722      48
    4704    4695   -4689    4722      49    4704    4695   -4689    4722      50
    4704    4695   -4689    4722      51    4695    4689    4722    4725       3
    4695    4689    4722    4728       4    4695    4689   -4722    4728       3
    4695    4689   -4722    4728       5    4695    4689   -4722    4728       6
    4695    4704    4713    4716      92    4695    4704   -4713    4716      93
    4695    4704    4713    4719      92    4695    4704   -4713    4719      93
    4689    4695    4704    4713      94    4689    4695   -4704    4713      95
    4689    4695   -4704    4713      96    4689    4695   -4704    4713      97
    4689    4722    4728    4734       2    4683    4689    4695    4704      62
    4683    4689   -4695    4704      63    4683    4689   -4695    4704      50
    4683    4689   -4695    4704      64    4683    4689    4722    4725       3
    4683    4689    4722    4728      34    4683    4689   -4722    4728      35
    4683    4689   -4722    4728      28    4683    4689   -4722    4728       6
    4773    4770    4776    4782       2    4770    4776    4782    4788       4
    4770    4776   -4782    4788       3    4770    4776   -4782    4788       5
    4770    4776   -4782    4788       6    4770    4776    4782    4830       4
    4770    4776   -4782    4830       3    4770    4776   -4782    4830       5
    4770    4776   -4782    4830       6    4758    4740    4734    4770      65
    4758    4740   -4734    4770      66    4758    4740   -4734    4770      67
    4758    4740   -4734    4770      68    4746    4740    4734    4770      65
    4746    4740   -4734    4770      66    4746    4740   -4734    4770      67
    4746    4740   -4734    4770      68    4740    4734    4770    4773       3
    4740    4734    4770    4776       4    4740    4734   -4770    4776       3
    4740    4734   -4770    4776       5    4740    4734   -4770    4776       6
    4734    4770    4776    4782       2    4728    4734    4740    4746      69
    4728    4734   -4740    4746      70    4728    4734   -4740    4746      67
    4728    4734   -4740    4746      71    4728    4734    4740    4758      69
    4728    4734   -4740    4758      70    4728    4734   -4740    4758      67
    4728    4734   -4740    4758      71    4728    4734    4770    4773       3
    4728    4734    4770    4776      34    4728    4734   -4770    4776      35
    4728    4734   -4770    4776      28    4728    4734   -4770    4776       6
    4833    4830    4836    4842       2    4830    4836    4842    4848       4
    4830    4836   -4842    4848       3    4830    4836   -4842    4848       5
    4830    4836   -4842    4848       6    4830    4836    4842    4872       4
    4830    4836   -4842    4872       3    4830    4836   -4842    4872       5
    4830    4836   -4842    4872       6    4806    4800    4797    4824      36
    4806    4812   -4818    4824      36    4800    4797    4824    4818      36
    4800    4806   -4812    4818      36    4797    4788    4782    4830      39
    4797    4788   -4782    4830      40    4797    4788   -4782    4830      41
    4797    4788   -4782    4830      42    4797    4800    4806    4812      36
    4797    4824   -4818    4812      36    4788    4782    4830    4833       3
    4788    4782    4830    4836       4    4788    4782   -4830    4836       3
    4788    4782   -4830    4836       5    4788    4782   -4830    4836       6
    4788    4797    4800    4806      36    4788    4797    4824    4818      36
    4782    4788    4797    4800       4    4782    4788   -4797    4800      43
    4782    4788   -4797    4800       5    4782    4788   -4797    4800      44
    4782    4788    4797    4824       4    4782    4788   -4797    4824      43
    4782    4788   -4797    4824       5    4782    4788   -4797    4824      44
    4782    4830    4836    4842       2    4776    4782    4788    4797      45
    4776    4782   -4788    4797      46    4776    4782   -4788    4797      41
    4776    4782   -4788    4797      47    4776    4782    4830    4833       3
    4776    4782    4830    4836      34    4776    4782   -4830    4836      35
    4776    4782   -4830    4836      28    4776    4782   -4830    4836       6
    4875    4872    4878    4881       2    4875    4872    4878    4908       2
    4872    4878    4881    4890       1    4872    4878   -4881    4890     107
    4872    4878   -4881    4890      16    4872    4878   -4881    4890       6
    4872    4878    4908    4899       4    4872    4878   -4908    4899       3
    4872    4878   -4908    4899       5    4872    4878   -4908    4899       6
    4872    4878    4908    4914       4    4872    4878   -4908    4914       3
    4872    4878   -4908    4914       5    4872    4878   -4908    4914       6
    4857    4848    4842    4872       7    4857    4848   -4842    4872       8
    4857    4848   -4842    4872       9    4857    4848   -4842    4872      10
    4848    4842    4872    4875       3    4848    4842    4872    4878       4
    4848    4842   -4872    4878       3    4848    4842   -4872    4878       5
    4848    4842   -4872    4878       6    4842    4848    4857    4860       4
    4842    4848    4857    4863      17    4842    4848   -4857    4863      18
    4842    4848   -4857    4863      19    4842    4848   -4857    4863      20
    4842    4872    4878    4881       2    4842    4872    4878    4908       2
    4836    4842    4848    4857      21    4836    4842   -4848    4857      22
    4836    4842   -4848    4857       9    4836    4842   -4848    4857      23
    4836    4842    4872    4875       3    4836    4842    4872    4878      34
    4836    4842   -4872    4878      35    4836    4842   -4872    4878      28
    4836    4842   -4872    4878       6    4917    4914    4920    4926       2
    4914    4920    4926    4932       4    4914    4920   -4926    4932       3
    4914    4920   -4926    4932       5    4914    4920   -4926    4932       6
    4914    4920    4926    4971       4    4914    4920   -4926    4971       3
    4914    4920   -4926    4971       5    4914    4920   -4926    4971       6
    4908    4914    4920    4926       2    4899    4908    4914    4917       3
    4899    4908    4914    4920       4    4899    4908   -4914    4920       3
    4899    4908   -4914    4920       5    4899    4908   -4914    4920       6
    4890    4881   -4878    4908       3    4890    4899    4908    4914      11
    4881    4878   -4908    4899       3    4881    4878    4908    4914       3
    4881    4890   -4899    4908      73    4881    4890   -4899    4908      74
    4881    4890   -4899    4908      75    4878    4881   -4890    4899      11
    4878    4908   -4899    4890      11    4878    4908    4914    4917       3
    4878    4908    4914    4920      34    4878    4908   -4914    4920      35
    4878    4908   -4914    4920      28    4878    4908   -4914    4920       6
    4974    4971    4977    4983       2    4971    4977    4983    4989       4
    4971    4977   -4983    4989       3    4971    4977   -4983    4989       5
    4971    4977   -4983    4989       6    4971    4977    4983    5022       4
    4971    4977   -4983    5022       3    4971    4977   -4983    5022       5
    4971    4977   -4983    5022       6    4950    4932    4926    4971     108
    4950    4932   -4926    4971     109    4950    4932   -4926    4971     110
    4950    4932   -4926    4971     111    4938    4932    4926    4971      65
    4938    4932   -4926    4971      66    4938    4932   -4926    4971      67
    4938    4932   -4926    4971      68    4938    4932    4950    4959     112
    4938    4932   -4950    4959     113    4938    4932   -4950    4959     114
    4938    4932   -4950    4959     115    4932    4926    4971    4974       3
    4932    4926    4971    4977       4    4932    4926   -4971    4977       3
    4932    4926   -4971    4977       5    4932    4926   -4971    4977       6
    4926    4932    4950    4959     116    4926    4932   -4950    4959     117
    4926    4932   -4950    4959     114    4926    4932   -4950    4959     118
    4926    4971    4977    4983       2    4920    4926    4932    4938      69
    4920    4926   -4932    4938      70    4920    4926   -4932    4938      67
    4920    4926   -4932    4938      71    4920    4926    4932    4950     119
    4920    4926   -4932    4950     120    4920    4926   -4932    4950     110
    4920    4926   -4932    4950     121    4920    4926    4971    4974       3
    4920    4926    4971    4977      34    4920    4926   -4971    4977      35
    4920    4926   -4971    4977      28    4920    4926   -4971    4977       6
    5025    5022    5028    5034       2    5022    5028    5034    5040       4
    5022    5028   -5034    5040       3    5022    5028   -5034    5040       5
    5022    5028   -5034    5040       6    5022    5028    5034    5094       4
    5022    5028   -5034    5094       3    5022    5028   -5034    5094       5
    5022    5028   -5034    5094       6    4998    4989    4983    5022      48
    4998    4989   -4983    5022      49    4998    4989   -4983    5022      50
    4998    4989   -4983    5022      51    4989    4983    5022    5025       3
    4989    4983    5022    5028       4    4989    4983   -5022    5028       3
    4989    4983   -5022    5028       5    4989    4983   -5022    5028       6
    4989    4998    5007    5010      99    4989    4998   -5007    5010     100
    4989    4998   -5007    5010     101    4989    4998   -5007    5010     102
    4983    4989    4998    5007     103    4983    4989   -4998    5007     104
    4983    4989   -4998    5007     105    4983    4989   -4998    5007     106
    4983    5022    5028    5034       2    4977    4983    4989    4998      62
    4977    4983   -4989    4998      63    4977    4983   -4989    4998      50
    4977    4983   -4989    4998      64    4977    4983    5022    5025       3
    4977    4983    5022    5028      34    4977    4983   -5022    5028      35
    4977    4983   -5022    5028      28    4977    4983   -5022    5028       6
    5097    5094    5100    5106       2    5094    5100    5106    5115       4
    5094    5100   -5106    5115       3    5094    5100   -5106    5115       5
    5094    5100   -5106    5115       6    5058    5067    5073    5076      72
    5058    5067   -5073    5076       6    5058    5067    5073    5085      72
    5058    5067   -5073    5085       6    5049    5040    5034    5094      11
    5049    5058    5067    5073       4    5049    5058   -5067    5073       5
    5040    5034    5094    5097       3    5040    5034    5094    5100       4
    5040    5034   -5094    5100       3    5040    5034   -5094    5100       5
    5040    5034   -5094    5100       6    5040    5049    5058    5067      11
    5034    5040    5049    5058      73    5034    5040   -5049    5058      74
    5034    5040   -5049    5058      75    5034    5094    5100    5106       2
    5028    5034    5040    5049      11    5028    5034    5094    5097       3
    5028    5034    5094    5100      34    5028    5034   -5094    5100      35
    5028    5034   -5094    5100      28    5028    5034   -5094    5100       6
    5118    5115    5121    5127       2    5115    5121    5127    5133       4
    5115    5121   -5127    5133       3    5115    5121   -5127    5133       5
    5115    5121   -5127    5133       6    5115    5121    5127    5187       4
    5115    5121   -5127    5187       3    5115    5121   -5127    5187       5
    5115    5121   -5127    5187       6    5106    5115    5121    5127       2
    5100    5106    5115    5118       3    5100    5106    5115    5121      34
    5100    5106   -5115    5121      35    5100    5106   -5115    5121      28
    5100    5106   -5115    5121       6    5190    5187    5193    5199       2
    5187    5193    5199    5205       4    5187    5193   -5199    5205       3
    5187    5193   -5199    5205       5    5187    5193   -5199    5205       6
    5187    5193    5199    5250       4    5187    5193   -5199    5250       3
    5187    5193   -5199    5250       5    5187    5193   -5199    5250       6
    5151    5160    5166    5169      72    5151    5160   -5166    5169       6
    5151    5160    5166    5178      72    5151    5160   -5166    5178       6
    5142    5133    5127    5187      11    5142    5151    5160    5166       4
    5142    5151   -5160    5166       5    5133    5127    5187    5190       3
    5133    5127    5187    5193       4    5133    5127   -5187    5193       3
    5133    5127   -5187    5193       5    5133    5127   -5187    5193       6
    5133    5142    5151    5160      11    5127    5133    5142    5151      73
    5127    5133   -5142    5151      74    5127    5133   -5142    5151      75
    5127    5187    5193    5199       2    5121    5127    5133    5142      11
    5121    5127    5187    5190       3    5121    5127    5187    5193      34
    5121    5127   -5187    5193      35    5121    5127   -5187    5193      28
    5121    5127   -5187    5193       6    5253    5250    5256    5262       2
    5250    5256    5262    5268       4    5250    5256   -5262    5268       3
    5250    5256   -5262    5268       5    5250    5256   -5262    5268       6
    5250    5256    5262    5313       4    5250    5256   -5262    5313       3
    5250    5256   -5262    5313       5    5250    5256   -5262    5313       6
    5232    5229    5238    5244      36    5223    5217    5214    5244      36
    5223    5229   -5238    5244      36    5217    5214    5244    5238      36
    5217    5223    5229    5232      36    5217    5223   -5229    5238      36
    5214    5205    5199    5250      39    5214    5205   -5199    5250      40
    5214    5205   -5199    5250      41    5214    5205   -5199    5250      42
    5214    5217    5223    5229      36    5214    5244   -5238    5229      36
    5205    5199    5250    5253       3    5205    5199    5250    5256       4
    5205    5199   -5250    5256       3    5205    5199   -5250    5256       5
    5205    5199   -5250    5256       6    5205    5214    5217    5223      36
    5205    5214    5244    5238      36    5199    5205    5214    5217       4
    5199    5205   -5214    5217      43    5199    5205   -5214    5217       5
    5199    5205   -5214    5217      44    5199    5205    5214    5244       4
    5199    5205   -5214    5244      43    5199    5205   -5214    5244       5
    5199    5205   -5214    5244      44    5199    5250    5256    5262       2
    5193    5199    5205    5214      45    5193    5199   -5205    5214      46
    5193    5199   -5205    5214      41    5193    5199   -5205    5214      47
    5193    5199    5250    5253       3    5193    5199    5250    5256      34
    5193    5199   -5250    5256      35    5193    5199   -5250    5256      28
    5193    5199   -5250    5256       6    5316    5313    5319    5325       2
    5313    5319    5325    5331       4    5313    5319   -5325    5331       3
    5313    5319   -5325    5331       5    5313    5319   -5325    5331       6
    5313    5319    5325    5364       4    5313    5319   -5325    5364       3
    5313    5319   -5325    5364       5    5313    5319   -5325    5364       6
    5295    5292    5301    5307      36    5286    5280    5277    5307      36
    5286    5292   -5301    5307      36    5280    5277    5307    5301      36
    5280    5286    5292    5295      36    5280    5286   -5292    5301      36
    5277    5268    5262    5313      39    5277    5268   -5262    5313      40
    5277    5268   -5262    5313      41    5277    5268   -5262    5313      42
    5277    5280    5286    5292      36    5277    5307   -5301    5292      36
    5268    5262    5313    5316       3    5268    5262    5313    5319       4
    5268    5262   -5313    5319       3    5268    5262   -5313    5319       5
    5268    5262   -5313    5319       6    5268    5277    5280    5286      36
    5268    5277    5307    5301      36    5262    5268    5277    5280       4
    5262    5268   -5277    5280      43    5262    5268   -5277    5280       5
    5262    5268   -5277    5280      44    5262    5268    5277    5307       4
    5262    5268   -5277    5307      43    5262    5268   -5277    5307       5
    5262    5268   -5277    5307      44    5262    5313    5319    5325       2
    5256    5262    5268    5277      45    5256    5262   -5268    5277      46
    5256    5262   -5268    5277      41    5256    5262   -5268    5277      47
    5256    5262    5313    5316       3    5256    5262    5313    5319      34
    5256    5262   -5313    5319      35    5256    5262   -5313    5319      28
    5256    5262   -5313    5319       6    5367    5364    5370    5376       2
    5364    5370    5376    5382       4    5364    5370   -5376    5382       3
    5364    5370   -5376    5382       5    5364    5370   -5376    5382       6
    5364    5370    5376    5421       4    5364    5370   -5376    5421       3
    5364    5370   -5376    5421       5    5364    5370   -5376    5421       6
    5340    5331    5325    5364      48    5340    5331   -5325    5364      49
    5340    5331   -5325    5364      50    5340    5331   -5325    5364      51
    5331    5325    5364    5367       3    5331    5325    5364    5370       4
    5331    5325   -5364    5370       3    5331    5325   -5364    5370       5
    5331    5325   -5364    5370       6    5331    5340    5349    5352       4
    5331    5340    5349    5355      53    5331    5340   -5349    5355      54
    5331    5340   -5349    5355      55    5331    5340   -5349    5355      56
    5325    5331    5340    5349      58    5325    5331   -5340    5349      59
    5325    5331   -5340    5349      60    5325    5331   -5340    5349      61
    5325    5364    5370    5376       2    5319    5325    5331    5340      62
    5319    5325   -5331    5340      63    5319    5325   -5331    5340      50
    5319    5325   -5331    5340      64    5319    5325    5364    5367       3
    5319    5325    5364    5370      34    5319    5325   -5364    5370      35
    5319    5325   -5364    5370      28    5319    5325   -5364    5370       6
    5424    5421    5427    5433       2    5421    5427    5433    5442       4
    5421    5427   -5433    5442       3    5421    5427   -5433    5442       5
    5421    5427   -5433    5442       6    5391    5382    5376    5421     133
    5391    5382   -5376    5421     134    5391    5382   -5376    5421      50
    5391    5382   -5376    5421     135    5382    5376    5421    5424       3
    5382    5376    5421    5427       4    5382    5376   -5421    5427       3
    5382    5376   -5421    5427       5    5382    5376   -5421    5427       6
    5376    5382    5391    5397     136    5376    5382   -5391    5397     137
    5376    5382   -5391    5397     138    5376    5382   -5391    5397     139
    5376    5382    5391    5409     136    5376    5382   -5391    5409     137
    5376    5382   -5391    5409     138    5376    5382   -5391    5409     139
    5376    5421    5427    5433       2    5370    5376    5382    5391     140
    5370    5376   -5382    5391     141    5370    5376   -5382    5391      50
    5370    5376   -5382    5391     142    5370    5376    5421    5424       3
    5370    5376    5421    5427      34    5370    5376   -5421    5427      35
    5370    5376   -5421    5427      28    5370    5376   -5421    5427       6
    5445    5442    5448    5454       2    5442    5448    5454    5460       4
    5442    5448   -5454    5460       3    5442    5448   -5454    5460       5
    5442    5448   -5454    5460       6    5442    5448    5454    5484       4
    5442    5448   -5454    5484       3    5442    5448   -5454    5484       5
    5442    5448   -5454    5484       6    5433    5442    5448    5454       2
    5427    5433    5442    5445       3    5427    5433    5442    5448      34
    5427    5433   -5442    5448      35    5427    5433   -5442    5448      28
    5427    5433   -5442    5448       6    5487    5484    5490    5496       2
    5484    5490    5496    5502       4    5484    5490   -5496    5502       3
    5484    5490   -5496    5502       5    5484    5490   -5496    5502       6
    5484    5490    5496    5526       4    5484    5490   -5496    5526       3
    5484    5490   -5496    5526       5    5484    5490   -5496    5526       6
    5478    5460    5454    5484      76    5478    5460   -5454    5484      77
    5478    5460   -5454    5484      78    5478    5460   -5454    5484      79
    5466    5460    5454    5484      65    5466    5460   -5454    5484      66
    5466    5460   -5454    5484      67    5466    5460   -5454    5484      68
    5460    5454    5484    5487       3    5460    5454    5484    5490       4
    5460    5454   -5484    5490       3    5460    5454   -5484    5490       5
    5460    5454   -5484    5490       6    5454    5484    5490    5496       2
    5448    5454    5460    5466      69    5448    5454   -5460    5466      70
    5448    5454   -5460    5466      67    5448    5454   -5460    5466      71
    5448    5454    5460    5478      89    5448    5454   -5460    5478      90
    5448    5454   -5460    5478      78    5448    5454   -5460    5478      91
    5448    5454    5484    5487       3    5448    5454    5484    5490      34
    5448    5454   -5484    5490      35    5448    5454   -5484    5490      28
    5448    5454   -5484    5490       6    5529    5526    5532    5538       2
    5526    5532    5538    5544       4    5526    5532   -5538    5544       3
    5526    5532   -5538    5544       5    5526    5532   -5538    5544       6
    5526    5532    5538    5562       4    5526    5532   -5538    5562       3
    5526    5532   -5538    5562       5    5526    5532   -5538    5562       6
    5520    5502    5496    5526      76    5520    5502   -5496    5526      77
    5520    5502   -5496    5526      78    5520    5502   -5496    5526      79
    5508    5502    5496    5526      65    5508    5502   -5496    5526      66
    5508    5502   -5496    5526      67    5508    5502   -5496    5526      68
    5502    5496    5526    5529       3    5502    5496    5526    5532       4
    5502    5496   -5526    5532       3    5502    5496   -5526    5532       5
    5502    5496   -5526    5532       6    5496    5526    5532    5538       2
    5490    5496    5502    5508      69    5490    5496   -5502    5508      70
    5490    5496   -5502    5508      67    5490    5496   -5502    5508      71
    5490    5496    5502    5520      89    5490    5496   -5502    5520      90
    5490    5496   -5502    5520      78    5490    5496   -5502    5520      91
    5490    5496    5526    5529       3    5490    5496    5526    5532      34
    5490    5496   -5526    5532      35    5490    5496   -5526    5532      28
    5490    5496   -5526    5532       6    5565    5562    5568    5574       2
    5562    5568    5574    5580       4    5562    5568   -5574    5580       3
    5562    5568   -5574    5580       5    5562    5568   -5574    5580       6
    5562    5568    5574    5598       4    5562    5568   -5574    5598       3
    5562    5568   -5574    5598       5    5562    5568   -5574    5598       6
    5553    5544    5538    5562      24    5553    5544   -5538    5562      25
    5553    5544   -5538    5562      26    5553    5544   -5538    5562      27
    5544    5538    5562    5565       3    5544    5538    5562    5568       4
    5544    5538   -5562    5568       3    5544    5538   -5562    5568       5
    5544    5538   -5562    5568       6    5538    5544    5553    5556       4
    5538    5544   -5553    5556      29    5538    5544   -5553    5556       5
    5538    5544   -5553    5556      30    5538    5544    5553    5559       4
    5538    5544   -5553    5559      29    5538    5544   -5553    5559       5
    5538    5544   -5553    5559      30    5538    5562    5568    5574       2
    5532    5538    5544    5553      31    5532    5538   -5544    5553      32
    5532    5538   -5544    5553      26    5532    5538   -5544    5553      33
    5532    5538    5562    5565       3    5532    5538    5562    5568      34
    5532    5538   -5562    5568      35    5532    5538   -5562    5568      28
    5532    5538   -5562    5568       6    5601    5598    5604    5610       2
    5598    5604    5610    5616       4    5598    5604   -5610    5616       3
    5598    5604   -5610    5616       5    5598    5604   -5610    5616       6
    5598    5604    5610    5640       4    5598    5604   -5610    5640       3
    5598    5604   -5610    5640       5    5598    5604   -5610    5640       6
    5589    5580    5574    5598      24    5589    5580   -5574    5598      25
    5589    5580   -5574    5598      26    5589    5580   -5574    5598      27
    5580    5574    5598    5601       3    5580    5574    5598    5604       4
    5580    5574   -5598    5604       3    5580    5574   -5598    5604       5
    5580    5574   -5598    5604       6    5574    5580    5589    5592       4
    5574    5580   -5589    5592      29    5574    5580   -5589    5592       5
    5574    5580   -5589    5592      30    5574    5580    5589    5595       4
    5574    5580   -5589    5595      29    5574    5580   -5589    5595       5
    5574    5580   -5589    5595      30    5574    5598    5604    5610       2
    5568    5574    5580    5589      31    5568    5574   -5580    5589      32
    5568    5574   -5580    5589      26    5568    5574   -5580    5589      33
    5568    5574    5598    5601       3    5568    5574    5598    5604      34
    5568    5574   -5598    5604      35    5568    5574   -5598    5604      28
    5568    5574   -5598    5604       6    5643    5640    5646    5649       2
    5643    5640    5646    5676       2    5640    5646    5649    5658       1
    5640    5646   -5649    5658     107    5640    5646   -5649    5658      16
    5640    5646   -5649    5658       6    5640    5646    5676    5667       4
    5640    5646   -5676    5667       3    5640    5646   -5676    5667       5
    5640    5646   -5676    5667       6    5640    5646    5676    5682       4
    5640    5646   -5676    5682       3    5640    5646   -5676    5682       5
    5640    5646   -5676    5682       6    5625    5616    5610    5640       7
    5625    5616   -5610    5640       8    5625    5616   -5610    5640       9
    5625    5616   -5610    5640      10    5616    5610    5640    5643       3
    5616    5610    5640    5646       4    5616    5610   -5640    5646       3
    5616    5610   -5640    5646       5    5616    5610   -5640    5646       6
    5610    5616    5625    5628       4    5610    5616    5625    5631      17
    5610    5616   -5625    5631      18    5610    5616   -5625    5631      19
    5610    5616   -5625    5631      20    5610    5640    5646    5649       2
    5610    5640    5646    5676       2    5604    5610    5616    5625      21
    5604    5610   -5616    5625      22    5604    5610   -5616    5625       9
    5604    5610   -5616    5625      23    5604    5610    5640    5643       3
    5604    5610    5640    5646      34    5604    5610   -5640    5646      35
    5604    5610   -5640    5646      28    5604    5610   -5640    5646       6
    5685    5682    5688    5694       2    5682    5688    5694    5700       4
    5682    5688   -5694    5700       3    5682    5688   -5694    5700       5
    5682    5688   -5694    5700       6    5682    5688    5694    5724       4
    5682    5688   -5694    5724       3    5682    5688   -5694    5724       5
    5682    5688   -5694    5724       6    5676    5682    5688    5694       2
    5667    5676    5682    5685       3    5667    5676    5682    5688       4
    5667    5676   -5682    5688       3    5667    5676   -5682    5688       5
    5667    5676   -5682    5688       6    5658    5649   -5646    5676       3
    5658    5667    5676    5682      11    5649    5646   -5676    5667       3
    5649    5646    5676    5682       3    5649    5658   -5667    5676      73
    5649    5658   -5667    5676      74    5649    5658   -5667    5676      75
    5646    5649   -5658    5667      11    5646    5676   -5667    5658      11
    5646    5676    5682    5685       3    5646    5676    5682    5688      34
    5646    5676   -5682    5688      35    5646    5676   -5682    5688      28
    5646    5676   -5682    5688       6    5727    5724    5730    5736       2
    5724    5730    5736    5745       4    5724    5730   -5736    5745       3
    5724    5730   -5736    5745       5    5724    5730   -5736    5745       6
    5718    5700    5694    5724      76    5718    5700   -5694    5724      77
    5718    5700   -5694    5724      78    5718    5700   -5694    5724      79
    5706    5700    5694    5724      65    5706    5700   -5694    5724      66
    5706    5700   -5694    5724      67    5706    5700   -5694    5724      68
    5700    5694    5724    5727       3    5700    5694    5724    5730       4
    5700    5694   -5724    5730       3    5700    5694   -5724    5730       5
    5700    5694   -5724    5730       6    5694    5724    5730    5736       2
    5688    5694    5700    5706      69    5688    5694   -5700    5706      70
    5688    5694   -5700    5706      67    5688    5694   -5700    5706      71
    5688    5694    5700    5718      89    5688    5694   -5700    5718      90
    5688    5694   -5700    5718      78    5688    5694   -5700    5718      91
    5688    5694    5724    5727       3    5688    5694    5724    5730      34
    5688    5694   -5724    5730      35    5688    5694   -5724    5730      28
    5688    5694   -5724    5730       6    5748    5745    5751    5757       2
    5745    5751    5757    5763       4    5745    5751   -5757    5763       3
    5745    5751   -5757    5763       5    5745    5751   -5757    5763       6
    5745    5751    5757    5793       4    5745    5751   -5757    5793       3
    5745    5751   -5757    5793       5    5745    5751   -5757    5793       6
    5736    5745    5751    5757       2    5730    5736    5745    5748       3
    5730    5736    5745    5751      34    5730    5736   -5745    5751      35
    5730    5736   -5745    5751      28    5730    5736   -5745    5751       6
    5796    5793    5799    5805       2    5793    5799    5805    5811       4
    5793    5799   -5805    5811       3    5793    5799   -5805    5811       5
    5793    5799   -5805    5811       6    5793    5799    5805    5865       4
    5793    5799   -5805    5865       3    5793    5799   -5805    5865       5
    5793    5799   -5805    5865       6    5781    5763    5757    5793      65
    5781    5763   -5757    5793      66    5781    5763   -5757    5793      67
    5781    5763   -5757    5793      68    5769    5763    5757    5793      65
    5769    5763   -5757    5793      66    5769    5763   -5757    5793      67
    5769    5763   -5757    5793      68    5763    5757    5793    5796       3
    5763    5757    5793    5799       4    5763    5757   -5793    5799       3
    5763    5757   -5793    5799       5    5763    5757   -5793    5799       6
    5757    5793    5799    5805       2    5751    5757    5763    5769      69
    5751    5757   -5763    5769      70    5751    5757   -5763    5769      67
    5751    5757   -5763    5769      71    5751    5757    5763    5781      69
    5751    5757   -5763    5781      70    5751    5757   -5763    5781      67
    5751    5757   -5763    5781      71    5751    5757    5793    5796       3
    5751    5757    5793    5799      34    5751    5757   -5793    5799      35
    5751    5757   -5793    5799      28    5751    5757   -5793    5799       6
    5868    5865    5871    5877       2    5865    5871    5877    5886       4
    5865    5871   -5877    5886       3    5865    5871   -5877    5886       5
    5865    5871   -5877    5886       6    5829    5838    5844    5847      72
    5829    5838   -5844    5847       6    5829    5838    5844    5856      72
    5829    5838   -5844    5856       6    5820    5811    5805    5865      11
    5820    5829    5838    5844       4    5820    5829   -5838    5844       5
    5811    5805    5865    5868       3    5811    5805    5865    5871       4
    5811    5805   -5865    5871       3    5811    5805   -5865    5871       5
    5811    5805   -5865    5871       6    5811    5820    5829    5838      11
    5805    5811    5820    5829      73    5805    5811   -5820    5829      74
    5805    5811   -5820    5829      75    5805    5865    5871    5877       2
    5799    5805    5811    5820      11    5799    5805    5865    5868       3
    5799    5805    5865    5871      34    5799    5805   -5865    5871      35
    5799    5805   -5865    5871      28    5799    5805   -5865    5871       6
    5889    5886    5892    5898       2    5886    5892    5898    5904       4
    5886    5892   -5898    5904       3    5886    5892   -5898    5904       5
    5886    5892   -5898    5904       6    5886    5892    5898    5934       4
    5886    5892   -5898    5934       3    5886    5892   -5898    5934       5
    5886    5892   -5898    5934       6    5877    5886    5892    5898       2
    5871    5877    5886    5889       3    5871    5877    5886    5892      34
    5871    5877   -5886    5892      35    5871    5877   -5886    5892      28
    5871    5877   -5886    5892       6    5937    5934    5940    5946       2
    5934    5940    5946    5952       4    5934    5940   -5946    5952       3
    5934    5940   -5946    5952       5    5934    5940   -5946    5952       6
    5934    5940    5946    5976       4    5934    5940   -5946    5976       3
    5934    5940   -5946    5976       5    5934    5940   -5946    5976       6
    5922    5904    5898    5934      65    5922    5904   -5898    5934      66
    5922    5904   -5898    5934      67    5922    5904   -5898    5934      68
    5910    5904    5898    5934      65    5910    5904   -5898    5934      66
    5910    5904   -5898    5934      67    5910    5904   -5898    5934      68
    5904    5898    5934    5937       3    5904    5898    5934    5940       4
    5904    5898   -5934    5940       3    5904    5898   -5934    5940       5
    5904    5898   -5934    5940       6    5898    5934    5940    5946       2
    5892    5898    5904    5910      69    5892    5898   -5904    5910      70
    5892    5898   -5904    5910      67    5892    5898   -5904    5910      71
    5892    5898    5904    5922      69    5892    5898   -5904    5922      70
    5892    5898   -5904    5922      67    5892    5898   -5904    5922      71
    5892    5898    5934    5937       3    5892    5898    5934    5940      34
    5892    5898   -5934    5940      35    5892    5898   -5934    5940      28
    5892    5898   -5934    5940       6    5979    5976    5982    5988       2
    5976    5982    5988    5994       4    5976    5982   -5988    5994       3
    5976    5982   -5988    5994       5    5976    5982   -5988    5994       6
    5976    5982    5988    6018       4    5976    5982   -5988    6018       3
    5976    5982   -5988    6018       5    5976    5982   -5988    6018       6
    5970    5952    5946    5976      76    5970    5952   -5946    5976      77
    5970    5952   -5946    5976      78    5970    5952   -5946    5976      79
    5958    5952    5946    5976      65    5958    5952   -5946    5976      66
    5958    5952   -5946    5976      67    5958    5952   -5946    5976      68
    5952    5946    5976    5979       3    5952    5946    5976    5982       4
    5952    5946   -5976    5982       3    5952    5946   -5976    5982       5
    5952    5946   -5976    5982       6    5946    5976    5982    5988       2
    5940    5946    5952    5958      69    5940    5946   -5952    5958      70
    5940    5946   -5952    5958      67    5940    5946   -5952    5958      71
    5940    5946    5952    5970      89    5940    5946   -5952    5970      90
    5940    5946   -5952    5970      78    5940    5946   -5952    5970      91
    5940    5946    5976    5979       3    5940    5946    5976    5982      34
    5940    5946   -5976    5982      35    5940    5946   -5976    5982      28
    5940    5946   -5976    5982       6    6021    6018    6024    6030       2
    6018    6024    6030    6036       4    6018    6024   -6030    6036       3
    6018    6024   -6030    6036       5    6018    6024   -6030    6036       6
    6018    6024    6030    6078       4    6018    6024   -6030    6078       3
    6018    6024   -6030    6078       5    6018    6024   -6030    6078       6
    6003    5994    5988    6018       7    6003    5994   -5988    6018       8
    6003    5994   -5988    6018       9    6003    5994   -5988    6018      10
    5994    5988    6018    6021       3    5994    5988    6018    6024       4
    5994    5988   -6018    6024       3    5994    5988   -6018    6024       5
    5994    5988   -6018    6024       6    5988    5994    6003    6006       4
    5988    5994    6003    6009      17    5988    5994   -6003    6009      18
    5988    5994   -6003    6009      19    5988    5994   -6003    6009      20
    5988    6018    6024    6030       2    5982    5988    5994    6003      21
    5982    5988   -5994    6003      22    5982    5988   -5994    6003       9
    5982    5988   -5994    6003      23    5982    5988    6018    6021       3
    5982    5988    6018    6024      34    5982    5988   -6018    6024      35
    5982    5988   -6018    6024      28    5982    5988   -6018    6024       6
    6081    6078    6084    6090       2    6078    6084    6090    6096       4
    6078    6084   -6090    6096       3    6078    6084   -6090    6096       5
    6078    6084   -6090    6096       6    6078    6084    6090    6129       4
    6078    6084   -6090    6129       3    6078    6084   -6090    6129       5
    6078    6084   -6090    6129       6    6054    6048    6045    6072      36
    6054    6060   -6066    6072      36    6048    6045    6072    6066      36
    6048    6054   -6060    6066      36    6045    6036    6030    6078      39
    6045    6036   -6030    6078      40    6045    6036   -6030    6078      41
    6045    6036   -6030    6078      42    6045    6048    6054    6060      36
    6045    6072   -6066    6060      36    6036    6030    6078    6081       3
    6036    6030    6078    6084       4    6036    6030   -6078    6084       3
    6036    6030   -6078    6084       5    6036    6030   -6078    6084       6
    6036    6045    6048    6054      36    6036    6045    6072    6066      36
    6030    6036    6045    6048       4    6030    6036   -6045    6048      43
    6030    6036   -6045    6048       5    6030    6036   -6045    6048      44
    6030    6036    6045    6072       4    6030    6036   -6045    6072      43
    6030    6036   -6045    6072       5    6030    6036   -6045    6072      44
    6030    6078    6084    6090       2    6024    6030    6036    6045      45
    6024    6030   -6036    6045      46    6024    6030   -6036    6045      41
    6024    6030   -6036    6045      47    6024    6030    6078    6081       3
    6024    6030    6078    6084      34    6024    6030   -6078    6084      35
    6024    6030   -6078    6084      28    6024    6030   -6078    6084       6
    6132    6129    6135    6141       2    6129    6135    6141    6147       4
    6129    6135   -6141    6147       3    6129    6135   -6141    6147       5
    6129    6135   -6141    6147       6    6129    6135    6141    6180       4
    6129    6135   -6141    6180       3    6129    6135   -6141    6180       5
    6129    6135   -6141    6180       6    6105    6096    6090    6129      48
    6105    6096   -6090    6129      49    6105    6096   -6090    6129      50
    6105    6096   -6090    6129      51    6096    6090    6129    6132       3
    6096    6090    6129    6135       4    6096    6090   -6129    6135       3
    6096    6090   -6129    6135       5    6096    6090   -6129    6135       6
    6096    6105    6114    6117       4    6096    6105    6114    6120      53
    6096    6105   -6114    6120      54    6096    6105   -6114    6120      55
    6096    6105   -6114    6120      56    6090    6096    6105    6114      58
    6090    6096   -6105    6114      59    6090    6096   -6105    6114      60
    6090    6096   -6105    6114      61    6090    6129    6135    6141       2
    6084    6090    6096    6105      62    6084    6090   -6096    6105      63
    6084    6090   -6096    6105      50    6084    6090   -6096    6105      64
    6084    6090    6129    6132       3    6084    6090    6129    6135      34
    6084    6090   -6129    6135      35    6084    6090   -6129    6135      28
    6084    6090   -6129    6135       6    6183    6180    6186    6192       2
    6180    6186    6192    6198       4    6180    6186   -6192    6198       3
    6180    6186   -6192    6198       5    6180    6186   -6192    6198       6
    6180    6186    6192    6228       4    6180    6186   -6192    6228       3
    6180    6186   -6192    6228       5    6180    6186   -6192    6228       6
    6156    6147    6141    6180      48    6156    6147   -6141    6180      49
    6156    6147   -6141    6180      50    6156    6147   -6141    6180      51
    6147    6141    6180    6183       3    6147    6141    6180    6186       4
    6147    6141   -6180    6186       3    6147    6141   -6180    6186       5
    6147    6141   -6180    6186       6    6147    6156    6165    6168      99
    6147    6156   -6165    6168     100    6147    6156   -6165    6168     101
    6147    6156   -6165    6168     102    6141    6147    6156    6165     103
    6141    6147   -6156    6165     104    6141    6147   -6156    6165     105
    6141    6147   -6156    6165     106    6141    6180    6186    6192       2
    6135    6141    6147    6156      62    6135    6141   -6147    6156      63
    6135    6141   -6147    6156      50    6135    6141   -6147    6156      64
    6135    6141    6180    6183       3    6135    6141    6180    6186      34
    6135    6141   -6180    6186      35    6135    6141   -6180    6186      28
    6135    6141   -6180    6186       6    6231    6228    6234    6240       2
    6228    6234    6240    6246       4    6228    6234   -6240    6246       3
    6228    6234   -6240    6246       5    6228    6234   -6240    6246       6
    6228    6234    6240    6294       4    6228    6234   -6240    6294       3
    6228    6234   -6240    6294       5    6228    6234   -6240    6294       6
    6216    6198    6192    6228      65    6216    6198   -6192    6228      66
    6216    6198   -6192    6228      67    6216    6198   -6192    6228      68
    6204    6198    6192    6228      65    6204    6198   -6192    6228      66
    6204    6198   -6192    6228      67    6204    6198   -6192    6228      68
    6198    6192    6228    6231       3    6198    6192    6228    6234       4
    6198    6192   -6228    6234       3    6198    6192   -6228    6234       5
    6198    6192   -6228    6234       6    6192    6228    6234    6240       2
    6186    6192    6198    6204      69    6186    6192   -6198    6204      70
    6186    6192   -6198    6204      67    6186    6192   -6198    6204      71
    6186    6192    6198    6216      69    6186    6192   -6198    6216      70
    6186    6192   -6198    6216      67    6186    6192   -6198    6216      71
    6186    6192    6228    6231       3    6186    6192    6228    6234      34
    6186    6192   -6228    6234      35    6186    6192   -6228    6234      28
    6186    6192   -6228    6234       6    6297    6294    6300    6306       2
    6294    6300    6306    6312       4    6294    6300   -6306    6312       3
    6294    6300   -6306    6312       5    6294    6300   -6306    6312       6
    6294    6300    6306    6324       4    6294    6300   -6306    6324       3
    6294    6300   -6306    6324       5    6294    6300   -6306    6324       6
    6255    6246    6240    6294      11    6255    6264    6273    6282      11
    6246    6240    6294    6297       3    6246    6240    6294    6300       4
    6246    6240   -6294    6300       3    6246    6240   -6294    6300       5
    6246    6240   -6294    6300       6    6246    6255    6264    6273      73
    6246    6255   -6264    6273      74    6246    6255   -6264    6273      75
    6240    6246    6255    6264      73    6240    6246   -6255    6264      74
    6240    6246   -6255    6264      75    6240    6294    6300    6306       2
    6234    6240    6246    6255      11    6234    6240    6294    6297       3
    6234    6240    6294    6300      34    6234    6240   -6294    6300      35
    6234    6240   -6294    6300      28    6234    6240   -6294    6300       6
    6327    6324    6330    6336       2    6324    6330    6336    6342       4
    6324    6330   -6336    6342       3    6324    6330   -6336    6342       5
    6324    6330   -6336    6342       6    6324    6330    6336    6360       4
    6324    6330   -6336    6360       3    6324    6330   -6336    6360       5
    6324    6330   -6336    6360       6    6312    6306    6324    6327       3
    6312    6306    6324    6330       4    6312    6306   -6324    6330       3
    6312    6306   -6324    6330       5    6312    6306   -6324    6330       6
    6306    6324    6330    6336       2    6300    6306    6324    6327       3
    6300    6306    6324    6330      34    6300    6306   -6324    6330      35
    6300    6306   -6324    6330      28    6300    6306   -6324    6330       6
    6363    6360    6366    6372       2    6360    6366    6372    6378       4
    6360    6366   -6372    6378       3    6360    6366   -6372    6378       5
    6360    6366   -6372    6378       6    6360    6366    6372    6390       4
    6360    6366   -6372    6390       3    6360    6366   -6372    6390       5
    6360    6366   -6372    6390       6    6351    6342    6336    6360      24
    6351    6342   -6336    6360      25    6351    6342   -6336    6360      26
    6351    6342   -6336    6360      27    6342    6336    6360    6363       3
    6342    6336    6360    6366       4    6342    6336   -6360    6366       3
    6342    6336   -6360    6366       5    6342    6336   -6360    6366       6
    6336    6342    6351    6354       4    6336    6342   -6351    6354      29
    6336    6342   -6351    6354       5    6336    6342   -6351    6354      30
    6336    6342    6351    6357       4    6336    6342   -6351    6357      29
    6336    6342   -6351    6357       5    6336    6342   -6351    6357      30
    6336    6360    6366    6372       2    6330    6336    6342    6351      31
    6330    6336   -6342    6351      32    6330    6336   -6342    6351      26
    6330    6336   -6342    6351      33    6330    6336    6360    6363       3
    6330    6336    6360    6366      34    6330    6336   -6360    6366      35
    6330    6336   -6360    6366      28    6330    6336   -6360    6366       6
    6393    6390    6396    6402       2    6390    6396    6402    6408       4
    6390    6396   -6402    6408       3    6390    6396   -6402    6408       5
    6390    6396   -6402    6408       6    6390    6396    6402    6423       4
    6390    6396   -6402    6423       3    6390    6396   -6402    6423       5
    6390    6396   -6402    6423       6    6378    6372    6390    6393       3
    6378    6372    6390    6396       4    6378    6372   -6390    6396       3
    6378    6372   -6390    6396       5    6378    6372   -6390    6396       6
    6372    6390    6396    6402       2    6366    6372    6390    6393       3
    6366    6372    6390    6396      34    6366    6372   -6390    6396      35
    6366    6372   -6390    6396      28    6366    6372   -6390    6396       6
    6426    6423    6429    6435       2    6423    6429    6435    6441       4
    6423    6429   -6435    6441       3    6423    6429   -6435    6441       5
    6423    6429   -6435    6441       6    6423    6429    6435    6480       4
    6423    6429   -6435    6480       3    6423    6429   -6435    6480       5
    6423    6429   -6435    6480       6    6417    6408    6402    6423     122
    6417    6408   -6402    6423     123    6417    6408   -6402    6423     124
    6417    6408   -6402    6423     125    6408    6402    6423    6426       3
    6408    6402    6423    6429       4    6408    6402   -6423    6429       3
    6408    6402   -6423    6429       5    6408    6402   -6423    6429       6
    6402    6423    6429    6435       2    6396    6402    6408    6417     130
    6396    6402   -6408    6417     131    6396    6402   -6408    6417     124
    6396    6402   -6408    6417     132    6396    6402    6423    6426       3
    6396    6402    6423    6429      34    6396    6402   -6423    6429      35
    6396    6402   -6423    6429      28    6396    6402   -6423    6429       6
    6483    6480    6486    6492       2    6480    6486    6492    6498       4
    6480    6486   -6492    6498       3    6480    6486   -6492    6498       5
    6480    6486   -6492    6498       6    6480    6486    6492    6510       4
    6480    6486   -6492    6510       3    6480    6486   -6492    6510       5
    6480    6486   -6492    6510       6    6459    6441    6435    6480     108
    6459    6441   -6435    6480     109    6459    6441   -6435    6480     110
    6459    6441   -6435    6480     111    6447    6441    6435    6480      65
    6447    6441   -6435    6480      66    6447    6441   -6435    6480      67
    6447    6441   -6435    6480      68    6447    6441    6459    6468     112
    6447    6441   -6459    6468     113    6447    6441   -6459    6468     114
    6447    6441   -6459    6468     115    6441    6435    6480    6483       3
    6441    6435    6480    6486       4    6441    6435   -6480    6486       3
    6441    6435   -6480    6486       5    6441    6435   -6480    6486       6
    6435    6441    6459    6468     116    6435    6441   -6459    6468     117
    6435    6441   -6459    6468     114    6435    6441   -6459    6468     118
    6435    6480    6486    6492       2    6429    6435    6441    6447      69
    6429    6435   -6441    6447      70    6429    6435   -6441    6447      67
    6429    6435   -6441    6447      71    6429    6435    6441    6459     119
    6429    6435   -6441    6459     120    6429    6435   -6441    6459     110
    6429    6435   -6441    6459     121    6429    6435    6480    6483       3
    6429    6435    6480    6486      34    6429    6435   -6480    6486      35
    6429    6435   -6480    6486      28    6429    6435   -6480    6486       6
    6513    6510    6516    6522       2    6510    6516    6522    6528       4
    6510    6516   -6522    6528       3    6510    6516   -6522    6528       5
    6510    6516   -6522    6528       6    6510    6516    6522    6567       4
    6510    6516   -6522    6567       3    6510    6516   -6522    6567       5
    6510    6516   -6522    6567       6    6498    6492    6510    6513       3
    6498    6492    6510    6516       4    6498    6492   -6510    6516       3
    6498    6492   -6510    6516       5    6498    6492   -6510    6516       6
    6492    6510    6516    6522       2    6486    6492    6510    6513       3
    6486    6492    6510    6516      34    6486    6492   -6510    6516      35
    6486    6492   -6510    6516      28    6486    6492   -6510    6516       6
    6570    6567    6573    6579       2    6567    6573    6579    6585       4
    6567    6573   -6579    6585       3    6567    6573   -6579    6585       5
    6567    6573   -6579    6585       6    6567    6573    6579    6600       4
    6567    6573   -6579    6600       3    6567    6573   -6579    6600       5
    6567    6573   -6579    6600       6    6546    6528    6522    6567     108
    6546    6528   -6522    6567     109    6546    6528   -6522    6567     110
    6546    6528   -6522    6567     111    6534    6528    6522    6567      65
    6534    6528   -6522    6567      66    6534    6528   -6522    6567      67
    6534    6528   -6522    6567      68    6534    6528    6546    6555     112
    6534    6528   -6546    6555     113    6534    6528   -6546    6555     114
    6534    6528   -6546    6555     115    6528    6522    6567    6570       3
    6528    6522    6567    6573       4    6528    6522   -6567    6573       3
    6528    6522   -6567    6573       5    6528    6522   -6567    6573       6
    6522    6528    6546    6555     116    6522    6528   -6546    6555     117
    6522    6528   -6546    6555     114    6522    6528   -6546    6555     118
    6522    6567    6573    6579       2    6516    6522    6528    6534      69
    6516    6522   -6528    6534      70    6516    6522   -6528    6534      67
    6516    6522   -6528    6534      71    6516    6522    6528    6546     119
    6516    6522   -6528    6546     120    6516    6522   -6528    6546     110
    6516    6522   -6528    6546     121    6516    6522    6567    6570       3
    6516    6522    6567    6573      34    6516    6522   -6567    6573      35
    6516    6522   -6567    6573      28    6516    6522   -6567    6573       6
    6603    6600    6606    6612       2    6600    6606    6612    6618       4
    6600    6606   -6612    6618       3    6600    6606   -6612    6618       5
    6600    6606   -6612    6618       6    6600    6606    6612    6648       4
    6600    6606   -6612    6648       3    6600    6606   -6612    6648       5
    6600    6606   -6612    6648       6    6594    6585    6579    6600     122
    6594    6585   -6579    6600     123    6594    6585   -6579    6600     124
    6594    6585   -6579    6600     125    6585    6579    6600    6603       3
    6585    6579    6600    6606       4    6585    6579   -6600    6606       3
    6585    6579   -6600    6606       5    6585    6579   -6600    6606       6
    6579    6600    6606    6612       2    6573    6579    6585    6594     130
    6573    6579   -6585    6594     131    6573    6579   -6585    6594     124
    6573    6579   -6585    6594     132    6573    6579    6600    6603       3
    6573    6579    6600    6606      34    6573    6579   -6600    6606      35
    6573    6579   -6600    6606      28    6573    6579   -6600    6606       6
    6651    6648    6654    6660       2    6648    6654    6660    6669       4
    6648    6654   -6660    6669       3    6648    6654   -6660    6669       5
    6648    6654   -6660    6669       6    6636    6618    6612    6648      65
    6636    6618   -6612    6648      66    6636    6618   -6612    6648      67
    6636    6618   -6612    6648      68    6624    6618    6612    6648      65
    6624    6618   -6612    6648      66    6624    6618   -6612    6648      67
    6624    6618   -6612    6648      68    6618    6612    6648    6651       3
    6618    6612    6648    6654       4    6618    6612   -6648    6654       3
    6618    6612   -6648    6654       5    6618    6612   -6648    6654       6
    6612    6648    6654    6660       2    6606    6612    6618    6624      69
    6606    6612   -6618    6624      70    6606    6612   -6618    6624      67
    6606    6612   -6618    6624      71    6606    6612    6618    6636      69
    6606    6612   -6618    6636      70    6606    6612   -6618    6636      67
    6606    6612   -6618    6636      71    6606    6612    6648    6651       3
    6606    6612    6648    6654      34    6606    6612   -6648    6654      35
    6606    6612   -6648    6654      28    6606    6612   -6648    6654       6
    6672    6669    6675    6681       2    6669    6675    6681    6687       4
    6669    6675   -6681    6687       3    6669    6675   -6681    6687       5
    6669    6675   -6681    6687       6    6669    6675    6681    6702       4
    6669    6675   -6681    6702       3    6669    6675   -6681    6702       5
    6669    6675   -6681    6702       6    6660    6669    6675    6681       2
    6654    6660    6669    6672       3    6654    6660    6669    6675      34
    6654    6660   -6669    6675      35    6654    6660   -6669    6675      28
    6654    6660   -6669    6675       6    6705    6702    6708    6714       2
    6702    6708    6714    6723       4    6702    6708   -6714    6723       3
    6702    6708   -6714    6723       5    6702    6708   -6714    6723       6
    6696    6687    6681    6702     122    6696    6687   -6681    6702     123
    6696    6687   -6681    6702     124    6696    6687   -6681    6702     125
    6687    6681    6702    6705       3    6687    6681    6702    6708       4
    6687    6681   -6702    6708       3    6687    6681   -6702    6708       5
    6687    6681   -6702    6708       6    6681    6702    6708    6714       2
    6675    6681    6687    6696     130    6675    6681   -6687    6696     131
    6675    6681   -6687    6696     124    6675    6681   -6687    6696     132
    6675    6681    6702    6705       3    6675    6681    6702    6708      34
    6675    6681   -6702    6708      35    6675    6681   -6702    6708      28
    6675    6681   -6702    6708       6    6726    6723    6729    6735       2
    6723    6729    6735    6741       4    6723    6729   -6735    6741       3
    6723    6729   -6735    6741       5    6723    6729   -6735    6741       6
    6723    6729    6735    6759       4    6723    6729   -6735    6759       3
    6723    6729   -6735    6759       5    6723    6729   -6735    6759       6
    6714    6723    6729    6735       2    6708    6714    6723    6726       3
    6708    6714    6723    6729      34    6708    6714   -6723    6729      35
    6708    6714   -6723    6729      28    6708    6714   -6723    6729       6
    6762    6759    6765    6771       2    6759    6765    6771    6777       4
    6759    6765   -6771    6777       3    6759    6765   -6771    6777       5
    6759    6765   -6771    6777       6    6759    6765    6771    6816       4
    6759    6765   -6771    6816       3    6759    6765   -6771    6816       5
    6759    6765   -6771    6816       6    6750    6741    6735    6759      24
    6750    6741   -6735    6759      25    6750    6741   -6735    6759      26
    6750    6741   -6735    6759      27    6741    6735    6759    6762       3
    6741    6735    6759    6765       4    6741    6735   -6759    6765       3
    6741    6735   -6759    6765       5    6741    6735   -6759    6765       6
    6735    6741    6750    6753       4    6735    6741   -6750    6753      29
    6735    6741   -6750    6753       5    6735    6741   -6750    6753      30
    6735    6741    6750    6756       4    6735    6741   -6750    6756      29
    6735    6741   -6750    6756       5    6735    6741   -6750    6756      30
    6735    6759    6765    6771       2    6729    6735    6741    6750      31
    6729    6735   -6741    6750      32    6729    6735   -6741    6750      26
    6729    6735   -6741    6750      33    6729    6735    6759    6762       3
    6729    6735    6759    6765      34    6729    6735   -6759    6765      35
    6729    6735   -6759    6765      28    6729    6735   -6759    6765       6
    6819    6816    6822    6828       2    6816    6822    6828    6834       4
    6816    6822   -6828    6834       3    6816    6822   -6828    6834       5
    6816    6822   -6828    6834       6    6816    6822    6828    6858       4
    6816    6822   -6828    6858       3    6816    6822   -6828    6858       5
    6816    6822   -6828    6858       6    6795    6777    6771    6816     108
    6795    6777   -6771    6816     109    6795    6777   -6771    6816     110
    6795    6777   -6771    6816     111    6783    6777    6771    6816      65
    6783    6777   -6771    6816      66    6783    6777   -6771    6816      67
    6783    6777   -6771    6816      68    6783    6777    6795    6804     112
    6783    6777   -6795    6804     113    6783    6777   -6795    6804     114
    6783    6777   -6795    6804     115    6777    6771    6816    6819       3
    6777    6771    6816    6822       4    6777    6771   -6816    6822       3
    6777    6771   -6816    6822       5    6777    6771   -6816    6822       6
    6771    6777    6795    6804     116    6771    6777   -6795    6804     117
    6771    6777   -6795    6804     114    6771    6777   -6795    6804     118
    6771    6816    6822    6828       2    6765    6771    6777    6783      69
    6765    6771   -6777    6783      70    6765    6771   -6777    6783      67
    6765    6771   -6777    6783      71    6765    6771    6777    6795     119
    6765    6771   -6777    6795     120    6765    6771   -6777    6795     110
    6765    6771   -6777    6795     121    6765    6771    6816    6819       3
    6765    6771    6816    6822      34    6765    6771   -6816    6822      35
    6765    6771   -6816    6822      28    6765    6771   -6816    6822       6
    6861    6858    6864    6870       2    6858    6864    6870    6876       4
    6858    6864   -6870    6876       3    6858    6864   -6870    6876       5
    6858    6864   -6870    6876       6    6858    6864    6870    6891       4
    6858    6864   -6870    6891       3    6858    6864   -6870    6891       5
    6858    6864   -6870    6891       6    6852    6834    6828    6858      76
    6852    6834   -6828    6858      77    6852    6834   -6828    6858      78
    6852    6834   -6828    6858      79    6840    6834    6828    6858      65
    6840    6834   -6828    6858      66    6840    6834   -6828    6858      67
    6840    6834   -6828    6858      68    6834    6828    6858    6861       3
    6834    6828    6858    6864       4    6834    6828   -6858    6864       3
    6834    6828   -6858    6864       5    6834    6828   -6858    6864       6
    6828    6858    6864    6870       2    6822    6828    6834    6840      69
    6822    6828   -6834    6840      70    6822    6828   -6834    6840      67
    6822    6828   -6834    6840      71    6822    6828    6834    6852      89
    6822    6828   -6834    6852      90    6822    6828   -6834    6852      78
    6822    6828   -6834    6852      91    6822    6828    6858    6861       3
    6822    6828    6858    6864      34    6822    6828   -6858    6864      35
    6822    6828   -6858    6864      28    6822    6828   -6858    6864       6
    6894    6891    6897    6903       2    6891    6897    6903    6909       4
    6891    6897   -6903    6909       3    6891    6897   -6903    6909       5
    6891    6897   -6903    6909       6    6891    6897    6903    6948       4
    6891    6897   -6903    6948       3    6891    6897   -6903    6948       5
    6891    6897   -6903    6948       6    6885    6876    6870    6891     122
    6885    6876   -6870    6891     123    6885    6876   -6870    6891     124
    6885    6876   -6870    6891     125    6876    6870    6891    6894       3
    6876    6870    6891    6897       4    6876    6870   -6891    6897       3
    6876    6870   -6891    6897       5    6876    6870   -6891    6897       6
    6870    6891    6897    6903       2    6864    6870    6876    6885     130
    6864    6870   -6876    6885     131    6864    6870   -6876    6885     124
    6864    6870   -6876    6885     132    6864    6870    6891    6894       3
    6864    6870    6891    6897      34    6864    6870   -6891    6897      35
    6864    6870   -6891    6897      28    6864    6870   -6891    6897       6
    6951    6948    6954    6960       2    6948    6954    6960    6966       4
    6948    6954   -6960    6966       3    6948    6954   -6960    6966       5
    6948    6954   -6960    6966       6    6948    6954    6960    6996       4
    6948    6954   -6960    6996       3    6948    6954   -6960    6996       5
    6948    6954   -6960    6996       6    6927    6909    6903    6948     108
    6927    6909   -6903    6948     109    6927    6909   -6903    6948     110
    6927    6909   -6903    6948     111    6915    6909    6903    6948      65
    6915    6909   -6903    6948      66    6915    6909   -6903    6948      67
    6915    6909   -6903    6948      68    6915    6909    6927    6936     112
    6915    6909   -6927    6936     113    6915    6909   -6927    6936     114
    6915    6909   -6927    6936     115    6909    6903    6948    6951       3
    6909    6903    6948    6954       4    6909    6903   -6948    6954       3
    6909    6903   -6948    6954       5    6909    6903   -6948    6954       6
    6903    6909    6927    6936     116    6903    6909   -6927    6936     117
    6903    6909   -6927    6936     114    6903    6909   -6927    6936     118
    6903    6948    6954    6960       2    6897    6903    6909    6915      69
    6897    6903   -6909    6915      70    6897    6903   -6909    6915      67
    6897    6903   -6909    6915      71    6897    6903    6909    6927     119
    6897    6903   -6909    6927     120    6897    6903   -6909    6927     110
    6897    6903   -6909    6927     121    6897    6903    6948    6951       3
    6897    6903    6948    6954      34    6897    6903   -6948    6954      35
    6897    6903   -6948    6954      28    6897    6903   -6948    6954       6
    6999    6996    7002    7008       2    6996    7002    7008    7017       4
    6996    7002   -7008    7017       3    6996    7002   -7008    7017       5
    6996    7002   -7008    7017       6    6984    6966    6960    6996      65
    6984    6966   -6960    6996      66    6984    6966   -6960    6996      67
    6984    6966   -6960    6996      68    6972    6966    6960    6996      65
    6972    6966   -6960    6996      66    6972    6966   -6960    6996      67
    6972    6966   -6960    6996      68    6966    6960    6996    6999       3
    6966    6960    6996    7002       4    6966    6960   -6996    7002       3
    6966    6960   -6996    7002       5    6966    6960   -6996    7002       6
    6960    6996    7002    7008       2    6954    6960    6966    6972      69
    6954    6960   -6966    6972      70    6954    6960   -6966    6972      67
    6954    6960   -6966    6972      71    6954    6960    6966    6984      69
    6954    6960   -6966    6984      70    6954    6960   -6966    6984      67
    6954    6960   -6966    6984      71    6954    6960    6996    6999       3
    6954    6960    6996    7002      34    6954    6960   -6996    7002      35
    6954    6960   -6996    7002      28    6954    6960   -6996    7002       6
    7020    7017    7023    7029       2    7017    7023    7029    7035       4
    7017    7023   -7029    7035       3    7017    7023   -7029    7035       5
    7017    7023   -7029    7035       6    7017    7023    7029    7047       4
    7017    7023   -7029    7047       3    7017    7023   -7029    7047       5
    7017    7023   -7029    7047       6    7008    7017    7023    7029       2
    7002    7008    7017    7020       3    7002    7008    7017    7023      34
    7002    7008   -7017    7023      35    7002    7008   -7017    7023      28
    7002    7008   -7017    7023       6    7050    7047    7053    7059       2
    7047    7053    7059    7065       4    7047    7053   -7059    7065       3
    7047    7053   -7059    7065       5    7047    7053   -7059    7065       6
    7047    7053    7059    7089       4    7047    7053   -7059    7089       3
    7047    7053   -7059    7089       5    7047    7053   -7059    7089       6
    7035    7029    7047    7050       3    7035    7029    7047    7053       4
    7035    7029   -7047    7053       3    7035    7029   -7047    7053       5
    7035    7029   -7047    7053       6    7029    7047    7053    7059       2
    7023    7029    7047    7050       3    7023    7029    7047    7053      34
    7023    7029   -7047    7053      35    7023    7029   -7047    7053      28
    7023    7029   -7047    7053       6    7092    7089    7095    7101       2
    7089    7095    7101    7107       4    7089    7095   -7101    7107       3
    7089    7095   -7101    7107       5    7089    7095   -7101    7107       6
    7089    7095    7101    7137       4    7089    7095   -7101    7137       3
    7089    7095   -7101    7137       5    7089    7095   -7101    7137       6
    7083    7065    7059    7089      76    7083    7065   -7059    7089      77
    7083    7065   -7059    7089      78    7083    7065   -7059    7089      79
    7071    7065    7059    7089      65    7071    7065   -7059    7089      66
    7071    7065   -7059    7089      67    7071    7065   -7059    7089      68
    7065    7059    7089    7092       3    7065    7059    7089    7095       4
    7065    7059   -7089    7095       3    7065    7059   -7089    7095       5
    7065    7059   -7089    7095       6    7059    7089    7095    7101       2
    7053    7059    7065    7071      69    7053    7059   -7065    7071      70
    7053    7059   -7065    7071      67    7053    7059   -7065    7071      71
    7053    7059    7065    7083      89    7053    7059   -7065    7083      90
    7053    7059   -7065    7083      78    7053    7059   -7065    7083      91
    7053    7059    7089    7092       3    7053    7059    7089    7095      34
    7053    7059   -7089    7095      35    7053    7059   -7089    7095      28
    7053    7059   -7089    7095       6    7140    7137    7143    7149       2
    7137    7143    7149    7155       4    7137    7143   -7149    7155       3
    7137    7143   -7149    7155       5    7137    7143   -7149    7155       6
    7137    7143    7149    7185       4    7137    7143   -7149    7185       3
    7137    7143   -7149    7185       5    7137    7143   -7149    7185       6
    7125    7107    7101    7137      65    7125    7107   -7101    7137      66
    7125    7107   -7101    7137      67    7125    7107   -7101    7137      68
    7113    7107    7101    7137      65    7113    7107   -7101    7137      66
    7113    7107   -7101    7137      67    7113    7107   -7101    7137      68
    7107    7101    7137    7140       3    7107    7101    7137    7143       4
    7107    7101   -7137    7143       3    7107    7101   -7137    7143       5
    7107    7101   -7137    7143       6    7101    7137    7143    7149       2
    7095    7101    7107    7113      69    7095    7101   -7107    7113      70
    7095    7101   -7107    7113      67    7095    7101   -7107    7113      71
    7095    7101    7107    7125      69    7095    7101   -7107    7125      70
    7095    7101   -7107    7125      67    7095    7101   -7107    7125      71
    7095    7101    7137    7140       3    7095    7101    7137    7143      34
    7095    7101   -7137    7143      35    7095    7101   -7137    7143      28
    7095    7101   -7137    7143       6    7188    7185    7191    7197       2
    7185    7191    7197    7203       4    7185    7191   -7197    7203       3
    7185    7191   -7197    7203       5    7185    7191   -7197    7203       6
    7185    7191    7197    7227       4    7185    7191   -7197    7227       3
    7185    7191   -7197    7227       5    7185    7191   -7197    7227       6
    7173    7155    7149    7185      65    7173    7155   -7149    7185      66
    7173    7155   -7149    7185      67    7173    7155   -7149    7185      68
    7161    7155    7149    7185      65    7161    7155   -7149    7185      66
    7161    7155   -7149    7185      67    7161    7155   -7149    7185      68
    7155    7149    7185    7188       3    7155    7149    7185    7191       4
    7155    7149   -7185    7191       3    7155    7149   -7185    7191       5
    7155    7149   -7185    7191       6    7149    7185    7191    7197       2
    7143    7149    7155    7161      69    7143    7149   -7155    7161      70
    7143    7149   -7155    7161      67    7143    7149   -7155    7161      71
    7143    7149    7155    7173      69    7143    7149   -7155    7173      70
    7143    7149   -7155    7173      67    7143    7149   -7155    7173      71
    7143    7149    7185    7188       3    7143    7149    7185    7191      34
    7143    7149   -7185    7191      35    7143    7149   -7185    7191      28
    7143    7149   -7185    7191       6    7230    7227    7233    7236       2
    7230    7227    7233    7263       2    7227    7233    7236    7245       1
    7227    7233   -7236    7245     107    7227    7233   -7236    7245      16
    7227    7233   -7236    7245       6    7227    7233    7263    7254       4
    7227    7233   -7263    7254       3    7227    7233   -7263    7254       5
    7227    7233   -7263    7254       6    7227    7233    7263    7269       4
    7227    7233   -7263    7269       3    7227    7233   -7263    7269       5
    7227    7233   -7263    7269       6    7212    7203    7197    7227       7
    7212    7203   -7197    7227       8    7212    7203   -7197    7227       9
    7212    7203   -7197    7227      10    7203    7197    7227    7230       3
    7203    7197    7227    7233       4    7203    7197   -7227    7233       3
    7203    7197   -7227    7233       5    7203    7197   -7227    7233       6
    7197    7203    7212    7215       4    7197    7203    7212    7218      17
    7197    7203   -7212    7218      18    7197    7203   -7212    7218      19
    7197    7203   -7212    7218      20    7197    7227    7233    7236       2
    7197    7227    7233    7263       2    7191    7197    7203    7212      21
    7191    7197   -7203    7212      22    7191    7197   -7203    7212       9
    7191    7197   -7203    7212      23    7191    7197    7227    7230       3
    7191    7197    7227    7233      34    7191    7197   -7227    7233      35
    7191    7197   -7227    7233      28    7191    7197   -7227    7233       6
    7272    7269    7275    7281       2    7269    7275    7281    7287       4
    7269    7275   -7281    7287       3    7269    7275   -7281    7287       5
    7269    7275   -7281    7287       6    7269    7275    7281    7299       4
    7269    7275   -7281    7299       3    7269    7275   -7281    7299       5
    7269    7275   -7281    7299       6    7263    7269    7275    7281       2
    7254    7263    7269    7272       3    7254    7263    7269    7275       4
    7254    7263   -7269    7275       3    7254    7263   -7269    7275       5
    7254    7263   -7269    7275       6    7245    7236   -7233    7263       3
    7245    7254    7263    7269      11    7236    7233   -7263    7254       3
    7236    7233    7263    7269       3    7236    7245   -7254    7263      73
    7236    7245   -7254    7263      74    7236    7245   -7254    7263      75
    7233    7236   -7245    7254      11    7233    7263   -7254    7245      11
    7233    7263    7269    7272       3    7233    7263    7269    7275      34
    7233    7263   -7269    7275      35    7233    7263   -7269    7275      28
    7233    7263   -7269    7275       6    7302    7299    7305    7311       2
    7299    7305    7311    7320       4    7299    7305   -7311    7320       3
    7299    7305   -7311    7320       5    7299    7305   -7311    7320       6
    7287    7281    7299    7302       3    7287    7281    7299    7305       4
    7287    7281   -7299    7305       3    7287    7281   -7299    7305       5
    7287    7281   -7299    7305       6    7281    7299    7305    7311       2
    7275    7281    7299    7302       3    7275    7281    7299    7305      34
    7275    7281   -7299    7305      35    7275    7281   -7299    7305      28
    7275    7281   -7299    7305       6    7323    7320    7326    7332       2
    7320    7326    7332    7338       4    7320    7326   -7332    7338       3
    7320    7326   -7332    7338       5    7320    7326   -7332    7338       6
    7320    7326    7332    7362       4    7320    7326   -7332    7362       3
    7320    7326   -7332    7362       5    7320    7326   -7332    7362       6
    7311    7320    7326    7332       2    7305    7311    7320    7323       3
    7305    7311    7320    7326      34    7305    7311   -7320    7326      35
    7305    7311   -7320    7326      28    7305    7311   -7320    7326       6
    7365    7362    7368    7374       2    7362    7368    7374    7380       4
    7362    7368   -7374    7380       3    7362    7368   -7374    7380       5
    7362    7368   -7374    7380       6    7362    7368    7374    7425       4
    7362    7368   -7374    7425       3    7362    7368   -7374    7425       5
    7362    7368   -7374    7425       6    7347    7338    7332    7362       7
    7347    7338   -7332    7362       8    7347    7338   -7332    7362       9
    7347    7338   -7332    7362      10    7338    7332    7362    7365       3
    7338    7332    7362    7368       4    7338    7332   -7362    7368       3
    7338    7332   -7362    7368       5    7338    7332   -7362    7368       6
    7332    7338    7347    7350       4    7332    7338    7347    7353      17
    7332    7338   -7347    7353      18    7332    7338   -7347    7353      19
    7332    7338   -7347    7353      20    7332    7362    7368    7374       2
    7326    7332    7338    7347      21    7326    7332   -7338    7347      22
    7326    7332   -7338    7347       9    7326    7332   -7338    7347      23
    7326    7332    7362    7365       3    7326    7332    7362    7368      34
    7326    7332   -7362    7368      35    7326    7332   -7362    7368      28
    7326    7332   -7362    7368       6    7428    7425    7431    7437       2
    7425    7431    7437    7443       4    7425    7431   -7437    7443       3
    7425    7431   -7437    7443       5    7425    7431   -7437    7443       6
    7425    7431    7437    7470       4    7425    7431   -7437    7470       3
    7425    7431   -7437    7470       5    7425    7431   -7437    7470       6
    7407    7404    7413    7419      36    7398    7392    7389    7419      36
    7398    7404   -7413    7419      36    7392    7389    7419    7413      36
    7392    7398    7404    7407      36    7392    7398   -7404    7413      36
    7389    7380    7374    7425      39    7389    7380   -7374    7425      40
    7389    7380   -7374    7425      41    7389    7380   -7374    7425      42
    7389    7392    7398    7404      36    7389    7419   -7413    7404      36
    7380    7374    7425    7428       3    7380    7374    7425    7431       4
    7380    7374   -7425    7431       3    7380    7374   -7425    7431       5
    7380    7374   -7425    7431       6    7380    7389    7392    7398      36
    7380    7389    7419    7413      36    7374    7380    7389    7392       4
    7374    7380   -7389    7392      43    7374    7380   -7389    7392       5
    7374    7380   -7389    7392      44    7374    7380    7389    7419       4
    7374    7380   -7389    7419      43    7374    7380   -7389    7419       5
    7374    7380   -7389    7419      44    7374    7425    7431    7437       2
    7368    7374    7380    7389      45    7368    7374   -7380    7389      46
    7368    7374   -7380    7389      41    7368    7374   -7380    7389      47
    7368    7374    7425    7428       3    7368    7374    7425    7431      34
    7368    7374   -7425    7431      35    7368    7374   -7425    7431      28
    7368    7374   -7425    7431       6    7473    7470    7476    7482       2
    7470    7476    7482    7488       4    7470    7476   -7482    7488       3
    7470    7476   -7482    7488       5    7470    7476   -7482    7488       6
    7470    7476    7482    7527       4    7470    7476   -7482    7527       3
    7470    7476   -7482    7527       5    7470    7476   -7482    7527       6
    7452    7443    7437    7470      48    7452    7443   -7437    7470      49
    7452    7443   -7437    7470      50    7452    7443   -7437    7470      51
    7443    7437    7470    7473       3    7443    7437    7470    7476       4
    7443    7437   -7470    7476       3    7443    7437   -7470    7476       5
    7443    7437   -7470    7476       6    7443    7452    7461    7464      92
    7443    7452   -7461    7464      93    7443    7452    7461    7467      92
    7443    7452   -7461    7467      93    7437    7443    7452    7461      94
    7437    7443   -7452    7461      95    7437    7443   -7452    7461      96
    7437    7443   -7452    7461      97    7437    7470    7476    7482       2
    7431    7437    7443    7452      62    7431    7437   -7443    7452      63
    7431    7437   -7443    7452      50    7431    7437   -7443    7452      64
    7431    7437    7470    7473       3    7431    7437    7470    7476      34
    7431    7437   -7470    7476      35    7431    7437   -7470    7476      28
    7431    7437   -7470    7476       6    7530    7527    7533    7539       2
    7527    7533    7539    7545       4    7527    7533   -7539    7545       3
    7527    7533   -7539    7545       5    7527    7533   -7539    7545       6
    7527    7533    7539    7563       4    7527    7533   -7539    7563       3
    7527    7533   -7539    7563       5    7527    7533   -7539    7563       6
    7506    7488    7482    7527     108    7506    7488   -7482    7527     109
    7506    7488   -7482    7527     110    7506    7488   -7482    7527     111
    7494    7488    7482    7527      65    7494    7488   -7482    7527      66
    7494    7488   -7482    7527      67    7494    7488   -7482    7527      68
    7494    7488    7506    7515     112    7494    7488   -7506    7515     113
    7494    7488   -7506    7515     114    7494    7488   -7506    7515     115
    7488    7482    7527    7530       3    7488    7482    7527    7533       4
    7488    7482   -7527    7533       3    7488    7482   -7527    7533       5
    7488    7482   -7527    7533       6    7482    7488    7506    7515     116
    7482    7488   -7506    7515     117    7482    7488   -7506    7515     114
    7482    7488   -7506    7515     118    7482    7527    7533    7539       2
    7476    7482    7488    7494      69    7476    7482   -7488    7494      70
    7476    7482   -7488    7494      67    7476    7482   -7488    7494      71
    7476    7482    7488    7506     119    7476    7482   -7488    7506     120
    7476    7482   -7488    7506     110    7476    7482   -7488    7506     121
    7476    7482    7527    7530       3    7476    7482    7527    7533      34
    7476    7482   -7527    7533      35    7476    7482   -7527    7533      28
    7476    7482   -7527    7533       6    7566    7563    7569    7575       2
    7563    7569    7575    7581       4    7563    7569   -7575    7581       3
    7563    7569   -7575    7581       5    7563    7569   -7575    7581       6
    7563    7569    7575    7620       4    7563    7569   -7575    7620       3
    7563    7569   -7575    7620       5    7563    7569   -7575    7620       6
    7554    7545    7539    7563      24    7554    7545   -7539    7563      25
    7554    7545   -7539    7563      26    7554    7545   -7539    7563      27
    7545    7539    7563    7566       3    7545    7539    7563    7569       4
    7545    7539   -7563    7569       3    7545    7539   -7563    7569       5
    7545    7539   -7563    7569       6    7539    7545    7554    7557       4
    7539    7545   -7554    7557      29    7539    7545   -7554    7557       5
    7539    7545   -7554    7557      30    7539    7545    7554    7560       4
    7539    7545   -7554    7560      29    7539    7545   -7554    7560       5
    7539    7545   -7554    7560      30    7539    7563    7569    7575       2
    7533    7539    7545    7554      31    7533    7539   -7545    7554      32
    7533    7539   -7545    7554      26    7533    7539   -7545    7554      33
    7533    7539    7563    7566       3    7533    7539    7563    7569      34
    7533    7539   -7563    7569      35    7533    7539   -7563    7569      28
    7533    7539   -7563    7569       6    7623    7620    7626    7632       2
    7620    7626    7632    7638       4    7620    7626   -7632    7638       3
    7620    7626   -7632    7638       5    7620    7626   -7632    7638       6
    7620    7626    7632    7665       4    7620    7626   -7632    7665       3
    7620    7626   -7632    7665       5    7620    7626   -7632    7665       6
    7590    7581    7575    7620     133    7590    7581   -7575    7620     134
    7590    7581   -7575    7620      50    7590    7581   -7575    7620     135
    7581    7575    7620    7623       3    7581    7575    7620    7626       4
    7581    7575   -7620    7626       3    7581    7575   -7620    7626       5
    7581    7575   -7620    7626       6    7575    7581    7590    7596     136
    7575    7581   -7590    7596     137    7575    7581   -7590    7596     138
    7575    7581   -7590    7596     139    7575    7581    7590    7608     136
    7575    7581   -7590    7608     137    7575    7581   -7590    7608     138
    7575    7581   -7590    7608     139    7575    7620    7626    7632       2
    7569    7575    7581    7590     140    7569    7575   -7581    7590     141
    7569    7575   -7581    7590      50    7569    7575   -7581    7590     142
    7569    7575    7620    7623       3    7569    7575    7620    7626      34
    7569    7575   -7620    7626      35    7569    7575   -7620    7626      28
    7569    7575   -7620    7626       6    7668    7665    7671    7677       2
    7665    7671    7677    7683       4    7665    7671   -7677    7683       3
    7665    7671   -7677    7683       5    7665    7671   -7677    7683       6
    7665    7671    7677    7695       4    7665    7671   -7677    7695       3
    7665    7671   -7677    7695       5    7665    7671   -7677    7695       6
    7647    7638    7632    7665      48    7647    7638   -7632    7665      49
    7647    7638   -7632    7665      50    7647    7638   -7632    7665      51
    7638    7632    7665    7668       3    7638    7632    7665    7671       4
    7638    7632   -7665    7671       3    7638    7632   -7665    7671       5
    7638    7632   -7665    7671       6    7638    7647    7656    7659      92
    7638    7647   -7656    7659      93    7638    7647    7656    7662      92
    7638    7647   -7656    7662      93    7632    7638    7647    7656      94
    7632    7638   -7647    7656      95    7632    7638   -7647    7656      96
    7632    7638   -7647    7656      97    7632    7665    7671    7677       2
    7626    7632    7638    7647      62    7626    7632   -7638    7647      63
    7626    7632   -7638    7647      50    7626    7632   -7638    7647      64
    7626    7632    7665    7668       3    7626    7632    7665    7671      34
    7626    7632   -7665    7671      35    7626    7632   -7665    7671      28
    7626    7632   -7665    7671       6    7698    7695    7701    7707       2
    7695    7701    7707    7716       4    7695    7701   -7707    7716       3
    7695    7701   -7707    7716       5    7695    7701   -7707    7716       6
    7683    7677    7695    7698       3    7683    7677    7695    7701       4
    7683    7677   -7695    7701       3    7683    7677   -7695    7701       5
    7683    7677   -7695    7701       6    7677    7695    7701    7707       2
    7671    7677    7695    7698       3    7671    7677    7695    7701      34
    7671    7677   -7695    7701      35    7671    7677   -7695    7701      28
    7671    7677   -7695    7701       6    7719    7716    7722    7728       2
    7716    7722    7728    7734       4    7716    7722   -7728    7734       3
    7716    7722   -7728    7734       5    7716    7722   -7728    7734       6
    7716    7722    7728    7788       4    7716    7722   -7728    7788       3
    7716    7722   -7728    7788       5    7716    7722   -7728    7788       6
    7707    7716    7722    7728       2    7701    7707    7716    7719       3
    7701    7707    7716    7722      34    7701    7707   -7716    7722      35
    7701    7707   -7716    7722      28    7701    7707   -7716    7722       6
    7791    7788    7794    7800       2    7788    7794    7800    7806       4
    7788    7794   -7800    7806       3    7788    7794   -7800    7806       5
    7788    7794   -7800    7806       6    7788    7794    7800    7845       4
    7788    7794   -7800    7845       3    7788    7794   -7800    7845       5
    7788    7794   -7800    7845       6    7752    7761    7767    7770      72
    7752    7761   -7767    7770       6    7752    7761    7767    7779      72
    7752    7761   -7767    7779       6    7743    7734    7728    7788      11
    7743    7752    7761    7767       4    7743    7752   -7761    7767       5
    7734    7728    7788    7791       3    7734    7728    7788    7794       4
    7734    7728   -7788    7794       3    7734    7728   -7788    7794       5
    7734    7728   -7788    7794       6    7734    7743    7752    7761      11
    7728    7734    7743    7752      73    7728    7734   -7743    7752      74
    7728    7734   -7743    7752      75    7728    7788    7794    7800       2
    7722    7728    7734    7743      11    7722    7728    7788    7791       3
    7722    7728    7788    7794      34    7722    7728   -7788    7794      35
    7722    7728   -7788    7794      28    7722    7728   -7788    7794       6
    7848    7845    7851    7857       2    7845    7851    7857    7863       4
    7845    7851   -7857    7863       3    7845    7851   -7857    7863       5
    7845    7851   -7857    7863       6    7845    7851    7857    7908       4
    7845    7851   -7857    7908       3    7845    7851   -7857    7908       5
    7845    7851   -7857    7908       6    7824    7806    7800    7845     108
    7824    7806   -7800    7845     109    7824    7806   -7800    7845     110
    7824    7806   -7800    7845     111    7812    7806    7800    7845      65
    7812    7806   -7800    7845      66    7812    7806   -7800    7845      67
    7812    7806   -7800    7845      68    7812    7806    7824    7833     112
    7812    7806   -7824    7833     113    7812    7806   -7824    7833     114
    7812    7806   -7824    7833     115    7806    7800    7845    7848       3
    7806    7800    7845    7851       4    7806    7800   -7845    7851       3
    7806    7800   -7845    7851       5    7806    7800   -7845    7851       6
    7800    7806    7824    7833     116    7800    7806   -7824    7833     117
    7800    7806   -7824    7833     114    7800    7806   -7824    7833     118
    7800    7845    7851    7857       2    7794    7800    7806    7812      69
    7794    7800   -7806    7812      70    7794    7800   -7806    7812      67
    7794    7800   -7806    7812      71    7794    7800    7806    7824     119
    7794    7800   -7806    7824     120    7794    7800   -7806    7824     110
    7794    7800   -7806    7824     121    7794    7800    7845    7848       3
    7794    7800    7845    7851      34    7794    7800   -7845    7851      35
    7794    7800   -7845    7851      28    7794    7800   -7845    7851       6
    7911    7908    7914    7920       2    7908    7914    7920    7926       4
    7908    7914   -7920    7926       3    7908    7914   -7920    7926       5
    7908    7914   -7920    7926       6    7908    7914    7920    7965       4
    7908    7914   -7920    7965       3    7908    7914   -7920    7965       5
    7908    7914   -7920    7965       6    7890    7887    7896    7902      36
    7881    7875    7872    7902      36    7881    7887   -7896    7902      36
    7875    7872    7902    7896      36    7875    7881    7887    7890      36
    7875    7881   -7887    7896      36    7872    7863    7857    7908      39
    7872    7863   -7857    7908      40    7872    7863   -7857    7908      41
    7872    7863   -7857    7908      42    7872    7875    7881    7887      36
    7872    7902   -7896    7887      36    7863    7857    7908    7911       3
    7863    7857    7908    7914       4    7863    7857   -7908    7914       3
    7863    7857   -7908    7914       5    7863    7857   -7908    7914       6
    7863    7872    7875    7881      36    7863    7872    7902    7896      36
    7857    7863    7872    7875       4    7857    7863   -7872    7875      43
    7857    7863   -7872    7875       5    7857    7863   -7872    7875      44
    7857    7863    7872    7902       4    7857    7863   -7872    7902      43
    7857    7863   -7872    7902       5    7857    7863   -7872    7902      44
    7857    7908    7914    7920       2    7851    7857    7863    7872      45
    7851    7857   -7863    7872      46    7851    7857   -7863    7872      41
    7851    7857   -7863    7872      47    7851    7857    7908    7911       3
    7851    7857    7908    7914      34    7851    7857   -7908    7914      35
    7851    7857   -7908    7914      28    7851    7857   -7908    7914       6
    7968    7965    7971    7977       2    7965    7971    7977    7983       4
    7965    7971   -7977    7983       3    7965    7971   -7977    7983       5
    7965    7971   -7977    7983       6    7965    7971    7977    8010       4
    7965    7971   -7977    8010       3    7965    7971   -7977    8010       5
    7965    7971   -7977    8010       6    7944    7926    7920    7965     108
    7944    7926   -7920    7965     109    7944    7926   -7920    7965     110
    7944    7926   -7920    7965     111    7932    7926    7920    7965      65
    7932    7926   -7920    7965      66    7932    7926   -7920    7965      67
    7932    7926   -7920    7965      68    7932    7926    7944    7953     112
    7932    7926   -7944    7953     113    7932    7926   -7944    7953     114
    7932    7926   -7944    7953     115    7926    7920    7965    7968       3
    7926    7920    7965    7971       4    7926    7920   -7965    7971       3
    7926    7920   -7965    7971       5    7926    7920   -7965    7971       6
    7920    7926    7944    7953     116    7920    7926   -7944    7953     117
    7920    7926   -7944    7953     114    7920    7926   -7944    7953     118
    7920    7965    7971    7977       2    7914    7920    7926    7932      69
    7914    7920   -7926    7932      70    7914    7920   -7926    7932      67
    7914    7920   -7926    7932      71    7914    7920    7926    7944     119
    7914    7920   -7926    7944     120    7914    7920   -7926    7944     110
    7914    7920   -7926    7944     121    7914    7920    7965    7968       3
    7914    7920    7965    7971      34    7914    7920   -7965    7971      35
    7914    7920   -7965    7971      28    7914    7920   -7965    7971       6
    8013    8010    8016    8019       2    8013    8010    8016    8046       2
    8010    8016    8019    8028       1    8010    8016   -8019    8028     107
    8010    8016   -8019    8028      16    8010    8016   -8019    8028       6
    8010    8016    8046    8037       4    8010    8016   -8046    8037       3
    8010    8016   -8046    8037       5    8010    8016   -8046    8037       6
    8010    8016    8046    8052       4    8010    8016   -8046    8052       3
    8010    8016   -8046    8052       5    8010    8016   -8046    8052       6
    7992    7983    7977    8010      48    7992    7983   -7977    8010      49
    7992    7983   -7977    8010      50    7992    7983   -7977    8010      51
    7983    7977    8010    8013       3    7983    7977    8010    8016       4
    7983    7977   -8010    8016       3    7983    7977   -8010    8016       5
    7983    7977   -8010    8016       6    7983    7992    8001    8004      92
    7983    7992   -8001    8004      93    7983    7992    8001    8007      92
    7983    7992   -8001    8007      93    7977    7983    7992    8001      94
    7977    7983   -7992    8001      95    7977    7983   -7992    8001      96
    7977    7983   -7992    8001      97    7977    8010    8016    8019       2
    7977    8010    8016    8046       2    7971    7977    7983    7992      62
    7971    7977   -7983    7992      63    7971    7977   -7983    7992      50
    7971    7977   -7983    7992      64    7971    7977    8010    8013       3
    7971    7977    8010    8016      34    7971    7977   -8010    8016      35
    7971    7977   -8010    8016      28    7971    7977   -8010    8016       6
    8055    8052    8058    8064       2    8052    8058    8064    8070       4
    8052    8058   -8064    8070       3    8052    8058   -8064    8070       5
    8052    8058   -8064    8070       6    8052    8058    8064    8088       4
    8052    8058   -8064    8088       3    8052    8058   -8064    8088       5
    8052    8058   -8064    8088       6    8046    8052    8058    8064       2
    8037    8046    8052    8055       3    8037    8046    8052    8058       4
    8037    8046   -8052    8058       3    8037    8046   -8052    8058       5
    8037    8046   -8052    8058       6    8028    8019   -8016    8046       3
    8028    8037    8046    8052      11    8019    8016   -8046    8037       3
    8019    8016    8046    8052       3    8019    8028   -8037    8046      73
    8019    8028   -8037    8046      74    8019    8028   -8037    8046      75
    8016    8019   -8028    8037      11    8016    8046   -8037    8028      11
    8016    8046    8052    8055       3    8016    8046    8052    8058      34
    8016    8046   -8052    8058      35    8016    8046   -8052    8058      28
    8016    8046   -8052    8058       6    8091    8088    8094    8100       2
    8088    8094    8100    8106       4    8088    8094   -8100    8106       3
    8088    8094   -8100    8106       5    8088    8094   -8100    8106       6
    8088    8094    8100    8121       4    8088    8094   -8100    8121       3
    8088    8094   -8100    8121       5    8088    8094   -8100    8121       6
    8079    8070    8064    8088      24    8079    8070   -8064    8088      25
    8079    8070   -8064    8088      26    8079    8070   -8064    8088      27
    8070    8064    8088    8091       3    8070    8064    8088    8094       4
    8070    8064   -8088    8094       3    8070    8064   -8088    8094       5
    8070    8064   -8088    8094       6    8064    8070    8079    8082       4
    8064    8070   -8079    8082      29    8064    8070   -8079    8082       5
    8064    8070   -8079    8082      30    8064    8070    8079    8085       4
    8064    8070   -8079    8085      29    8064    8070   -8079    8085       5
    8064    8070   -8079    8085      30    8064    8088    8094    8100       2
    8058    8064    8070    8079      31    8058    8064   -8070    8079      32
    8058    8064   -8070    8079      26    8058    8064   -8070    8079      33
    8058    8064    8088    8091       3    8058    8064    8088    8094      34
    8058    8064   -8088    8094      35    8058    8064   -8088    8094      28
    8058    8064   -8088    8094       6    8124    8121    8127    8133       2
    8121    8127    8133    8139       4    8121    8127   -8133    8139       3
    8121    8127   -8133    8139       5    8121    8127   -8133    8139       6
    8121    8127    8133    8163       4    8121    8127   -8133    8163       3
    8121    8127   -8133    8163       5    8121    8127   -8133    8163       6
    8115    8106    8100    8121     122    8115    8106   -8100    8121     123
    8115    8106   -8100    8121     124    8115    8106   -8100    8121     125
    8106    8100    8121    8124       3    8106    8100    8121    8127       4
    8106    8100   -8121    8127       3    8106    8100   -8121    8127       5
    8106    8100   -8121    8127       6    8100    8121    8127    8133       2
    8094    8100    8106    8115     130    8094    8100   -8106    8115     131
    8094    8100   -8106    8115     124    8094    8100   -8106    8115     132
    8094    8100    8121    8124       3    8094    8100    8121    8127      34
    8094    8100   -8121    8127      35    8094    8100   -8121    8127      28
    8094    8100   -8121    8127       6    8166    8163    8169    8175       2
    8163    8169    8175    8181       4    8163    8169   -8175    8181       3
    8163    8169   -8175    8181       5    8163    8169   -8175    8181       6
    8163    8169    8175    8199       4    8163    8169   -8175    8199       3
    8163    8169   -8175    8199       5    8163    8169   -8175    8199       6
    8157    8139    8133    8163      76    8157    8139   -8133    8163      77
    8157    8139   -8133    8163      78    8157    8139   -8133    8163      79
    8145    8139    8133    8163      65    8145    8139   -8133    8163      66
    8145    8139   -8133    8163      67    8145    8139   -8133    8163      68
    8139    8133    8163    8166       3    8139    8133    8163    8169       4
    8139    8133   -8163    8169       3    8139    8133   -8163    8169       5
    8139    8133   -8163    8169       6    8133    8163    8169    8175       2
    8127    8133    8139    8145      69    8127    8133   -8139    8145      70
    8127    8133   -8139    8145      67    8127    8133   -8139    8145      71
    8127    8133    8139    8157      89    8127    8133   -8139    8157      90
    8127    8133   -8139    8157      78    8127    8133   -8139    8157      91
    8127    8133    8163    8166       3    8127    8133    8163    8169      34
    8127    8133   -8163    8169      35    8127    8133   -8163    8169      28
    8127    8133   -8163    8169       6    8202    8199    8205    8211       2
    8199    8205    8211    8217       4    8199    8205   -8211    8217       3
    8199    8205   -8211    8217       5    8199    8205   -8211    8217       6
    8199    8205    8211    8256       4    8199    8205   -8211    8256       3
    8199    8205   -8211    8256       5    8199    8205   -8211    8256       6
    8190    8181    8175    8199      24    8190    8181   -8175    8199      25
    8190    8181   -8175    8199      26    8190    8181   -8175    8199      27
    8181    8175    8199    8202       3    8181    8175    8199    8205       4
    8181    8175   -8199    8205       3    8181    8175   -8199    8205       5
    8181    8175   -8199    8205       6    8175    8181    8190    8193       4
    8175    8181   -8190    8193      29    8175    8181   -8190    8193       5
    8175    8181   -8190    8193      30    8175    8181    8190    8196       4
    8175    8181   -8190    8196      29    8175    8181   -8190    8196       5
    8175    8181   -8190    8196      30    8175    8199    8205    8211       2
    8169    8175    8181    8190      31    8169    8175   -8181    8190      32
    8169    8175   -8181    8190      26    8169    8175   -8181    8190      33
    8169    8175    8199    8202       3    8169    8175    8199    8205      34
    8169    8175   -8199    8205      35    8169    8175   -8199    8205      28
    8169    8175   -8199    8205       6    8259    8256    8262    8268       2
    8256    8262    8268    8274       4    8256    8262   -8268    8274       3
    8256    8262   -8268    8274       5    8256    8262   -8268    8274       6
    8256    8262    8268    8289       4    8256    8262   -8268    8289       3
    8256    8262   -8268    8289       5    8256    8262   -8268    8289       6
    8226    8217    8211    8256     133    8226    8217   -8211    8256     134
    8226    8217   -8211    8256      50    8226    8217   -8211    8256     135
    8217    8211    8256    8259       3    8217    8211    8256    8262       4
    8217    8211   -8256    8262       3    8217    8211   -8256    8262       5
    8217    8211   -8256    8262       6    8211    8217    8226    8232     136
    8211    8217   -8226    8232     137    8211    8217   -8226    8232     138
    8211    8217   -8226    8232     139    8211    8217    8226    8244     136
    8211    8217   -8226    8244     137    8211    8217   -8226    8244     138
    8211    8217   -8226    8244     139    8211    8256    8262    8268       2
    8205    8211    8217    8226     140    8205    8211   -8217    8226     141
    8205    8211   -8217    8226      50    8205    8211   -8217    8226     142
    8205    8211    8256    8259       3    8205    8211    8256    8262      34
    8205    8211   -8256    8262      35    8205    8211   -8256    8262      28
    8205    8211   -8256    8262       6    8292    8289    8295    8301       2
    8289    8295    8301    8310       4    8289    8295   -8301    8310       3
    8289    8295   -8301    8310       5    8289    8295   -8301    8310       6
    8283    8274    8268    8289     122    8283    8274   -8268    8289     123
    8283    8274   -8268    8289     124    8283    8274   -8268    8289     125
    8274    8268    8289    8292       3    8274    8268    8289    8295       4
    8274    8268   -8289    8295       3    8274    8268   -8289    8295       5
    8274    8268   -8289    8295       6    8268    8289    8295    8301       2
    8262    8268    8274    8283     130    8262    8268   -8274    8283     131
    8262    8268   -8274    8283     124    8262    8268   -8274    8283     132
    8262    8268    8289    8292       3    8262    8268    8289    8295      34
    8262    8268   -8289    8295      35    8262    8268   -8289    8295      28
    8262    8268   -8289    8295       6    8313    8310    8316    8322       2
    8310    8316    8322    8328       4    8310    8316   -8322    8328       3
    8310    8316   -8322    8328       5    8310    8316   -8322    8328       6
    8310    8316    8322    8352       4    8310    8316   -8322    8352       3
    8310    8316   -8322    8352       5    8310    8316   -8322    8352       6
    8301    8310    8316    8322       2    8295    8301    8310    8313       3
    8295    8301    8310    8316      34    8295    8301   -8310    8316      35
    8295    8301   -8310    8316      28    8295    8301   -8310    8316       6
    8355    8352    8358    8364       2    8352    8358    8364    8370       4
    8352    8358   -8364    8370       3    8352    8358   -8364    8370       5
    8352    8358   -8364    8370       6    8352    8358    8364    8400       4
    8352    8358   -8364    8400       3    8352    8358   -8364    8400       5
    8352    8358   -8364    8400       6    8337    8328    8322    8352       7
    8337    8328   -8322    8352       8    8337    8328   -8322    8352       9
    8337    8328   -8322    8352      10    8328    8322    8352    8355       3
    8328    8322    8352    8358       4    8328    8322   -8352    8358       3
    8328    8322   -8352    8358       5    8328    8322   -8352    8358       6
    8322    8328    8337    8340       4    8322    8328    8337    8343      17
    8322    8328   -8337    8343      18    8322    8328   -8337    8343      19
    8322    8328   -8337    8343      20    8322    8352    8358    8364       2
    8316    8322    8328    8337      21    8316    8322   -8328    8337      22
    8316    8322   -8328    8337       9    8316    8322   -8328    8337      23
    8316    8322    8352    8355       3    8316    8322    8352    8358      34
    8316    8322   -8352    8358      35    8316    8322   -8352    8358      28
    8316    8322   -8352    8358       6    8403    8400    8406    8412       2
    8400    8406    8412    8418       4    8400    8406   -8412    8418       3
    8400    8406   -8412    8418       5    8400    8406   -8412    8418       6
    8400    8406    8412    8451       4    8400    8406   -8412    8451       3
    8400    8406   -8412    8451       5    8400    8406   -8412    8451       6
    8388    8370    8364    8400      65    8388    8370   -8364    8400      66
    8388    8370   -8364    8400      67    8388    8370   -8364    8400      68
    8376    8370    8364    8400      65    8376    8370   -8364    8400      66
    8376    8370   -8364    8400      67    8376    8370   -8364    8400      68
    8370    8364    8400    8403       3    8370    8364    8400    8406       4
    8370    8364   -8400    8406       3    8370    8364   -8400    8406       5
    8370    8364   -8400    8406       6    8364    8400    8406    8412       2
    8358    8364    8370    8376      69    8358    8364   -8370    8376      70
    8358    8364   -8370    8376      67    8358    8364   -8370    8376      71
    8358    8364    8370    8388      69    8358    8364   -8370    8388      70
    8358    8364   -8370    8388      67    8358    8364   -8370    8388      71
    8358    8364    8400    8403       3    8358    8364    8400    8406      34
    8358    8364   -8400    8406      35    8358    8364   -8400    8406      28
    8358    8364   -8400    8406       6    8454    8451    8457    8463       2
    8451    8457    8463    8469       4    8451    8457   -8463    8469       3
    8451    8457   -8463    8469       5    8451    8457   -8463    8469       6
    8451    8457    8463    8508       4    8451    8457   -8463    8508       3
    8451    8457   -8463    8508       5    8451    8457   -8463    8508       6
    8427    8418    8412    8451      48    8427    8418   -8412    8451      49
    8427    8418   -8412    8451      50    8427    8418   -8412    8451      51
    8418    8412    8451    8454       3    8418    8412    8451    8457       4
    8418    8412   -8451    8457       3    8418    8412   -8451    8457       5
    8418    8412   -8451    8457       6    8418    8427    8436    8439       4
    8418    8427    8436    8442      53    8418    8427   -8436    8442      54
    8418    8427   -8436    8442      55    8418    8427   -8436    8442      56
    8412    8418    8427    8436      58    8412    8418   -8427    8436      59
    8412    8418   -8427    8436      60    8412    8418   -8427    8436      61
    8412    8451    8457    8463       2    8406    8412    8418    8427      62
    8406    8412   -8418    8427      63    8406    8412   -8418    8427      50
    8406    8412   -8418    8427      64    8406    8412    8451    8454       3
    8406    8412    8451    8457      34    8406    8412   -8451    8457      35
    8406    8412   -8451    8457      28    8406    8412   -8451    8457       6
    8511    8508    8514    8520       2    8508    8514    8520    8526       4
    8508    8514   -8520    8526       3    8508    8514   -8520    8526       5
    8508    8514   -8520    8526       6    8508    8514    8520    8538       4
    8508    8514   -8520    8538       3    8508    8514   -8520    8538       5
    8508    8514   -8520    8538       6    8487    8469    8463    8508     108
    8487    8469   -8463    8508     109    8487    8469   -8463    8508     110
    8487    8469   -8463    8508     111    8475    8469    8463    8508      65
    8475    8469   -8463    8508      66    8475    8469   -8463    8508      67
    8475    8469   -8463    8508      68    8475    8469    8487    8496     112
    8475    8469   -8487    8496     113    8475    8469   -8487    8496     114
    8475    8469   -8487    8496     115    8469    8463    8508    8511       3
    8469    8463    8508    8514       4    8469    8463   -8508    8514       3
    8469    8463   -8508    8514       5    8469    8463   -8508    8514       6
    8463    8469    8487    8496     116    8463    8469   -8487    8496     117
    8463    8469   -8487    8496     114    8463    8469   -8487    8496     118
    8463    8508    8514    8520       2    8457    8463    8469    8475      69
    8457    8463   -8469    8475      70    8457    8463   -8469    8475      67
    8457    8463   -8469    8475      71    8457    8463    8469    8487     119
    8457    8463   -8469    8487     120    8457    8463   -8469    8487     110
    8457    8463   -8469    8487     121    8457    8463    8508    8511       3
    8457    8463    8508    8514      34    8457    8463   -8508    8514      35
    8457    8463   -8508    8514      28    8457    8463   -8508    8514       6
    8541    8538    8544    8550       2    8538    8544    8550    8556       4
    8538    8544   -8550    8556       3    8538    8544   -8550    8556       5
    8538    8544   -8550    8556       6    8538    8544    8550    8586       4
    8538    8544   -8550    8586       3    8538    8544   -8550    8586       5
    8538    8544   -8550    8586       6    8526    8520    8538    8541       3
    8526    8520    8538    8544       4    8526    8520   -8538    8544       3
    8526    8520   -8538    8544       5    8526    8520   -8538    8544       6
    8520    8538    8544    8550       2    8514    8520    8538    8541       3
    8514    8520    8538    8544      34    8514    8520   -8538    8544      35
    8514    8520   -8538    8544      28    8514    8520   -8538    8544       6
    8589    8586    8592    8598       2    8586    8592    8598    8604       4
    8586    8592   -8598    8604       3    8586    8592   -8598    8604       5
    8586    8592   -8598    8604       6    8586    8592    8598    8637       4
    8586    8592   -8598    8637       3    8586    8592   -8598    8637       5
    8586    8592   -8598    8637       6    8574    8556    8550    8586      65
    8574    8556   -8550    8586      66    8574    8556   -8550    8586      67
    8574    8556   -8550    8586      68    8562    8556    8550    8586      65
    8562    8556   -8550    8586      66    8562    8556   -8550    8586      67
    8562    8556   -8550    8586      68    8556    8550    8586    8589       3
    8556    8550    8586    8592       4    8556    8550   -8586    8592       3
    8556    8550   -8586    8592       5    8556    8550   -8586    8592       6
    8550    8586    8592    8598       2    8544    8550    8556    8562      69
    8544    8550   -8556    8562      70    8544    8550   -8556    8562      67
    8544    8550   -8556    8562      71    8544    8550    8556    8574      69
    8544    8550   -8556    8574      70    8544    8550   -8556    8574      67
    8544    8550   -8556    8574      71    8544    8550    8586    8589       3
    8544    8550    8586    8592      34    8544    8550   -8586    8592      35
    8544    8550   -8586    8592      28    8544    8550   -8586    8592       6
    8640    8637    8643    8649       2    8637    8643    8649    8655       4
    8637    8643   -8649    8655       3    8637    8643   -8649    8655       5
    8637    8643   -8649    8655       6    8637    8643    8649    8700       4
    8637    8643   -8649    8700       3    8637    8643   -8649    8700       5
    8637    8643   -8649    8700       6    8613    8604    8598    8637      48
    8613    8604   -8598    8637      49    8613    8604   -8598    8637      50
    8613    8604   -8598    8637      51    8604    8598    8637    8640       3
    8604    8598    8637    8643       4    8604    8598   -8637    8643       3
    8604    8598   -8637    8643       5    8604    8598   -8637    8643       6
    8604    8613    8622    8625       4    8604    8613    8622    8628      53
    8604    8613   -8622    8628      54    8604    8613   -8622    8628      55
    8604    8613   -8622    8628      56    8598    8604    8613    8622      58
    8598    8604   -8613    8622      59    8598    8604   -8613    8622      60
    8598    8604   -8613    8622      61    8598    8637    8643    8649       2
    8592    8598    8604    8613      62    8592    8598   -8604    8613      63
    8592    8598   -8604    8613      50    8592    8598   -8604    8613      64
    8592    8598    8637    8640       3    8592    8598    8637    8643      34
    8592    8598   -8637    8643      35    8592    8598   -8637    8643      28
    8592    8598   -8637    8643       6    8703    8700    8706    8712       2
    8700    8706    8712    8718       4    8700    8706   -8712    8718       3
    8700    8706   -8712    8718       5    8700    8706   -8712    8718       6
    8700    8706    8712    8736       4    8700    8706   -8712    8736       3
    8700    8706   -8712    8736       5    8700    8706   -8712    8736       6
    8682    8679    8688    8694      36    8673    8667    8664    8694      36
    8673    8679   -8688    8694      36    8667    8664    8694    8688      36
    8667    8673    8679    8682      36    8667    8673   -8679    8688      36
    8664    8655    8649    8700      39    8664    8655   -8649    8700      40
    8664    8655   -8649    8700      41    8664    8655   -8649    8700      42
    8664    8667    8673    8679      36    8664    8694   -8688    8679      36
    8655    8649    8700    8703       3    8655    8649    8700    8706       4
    8655    8649   -8700    8706       3    8655    8649   -8700    8706       5
    8655    8649   -8700    8706       6    8655    8664    8667    8673      36
    8655    8664    8694    8688      36    8649    8655    8664    8667       4
    8649    8655   -8664    8667      43    8649    8655   -8664    8667       5
    8649    8655   -8664    8667      44    8649    8655    8664    8694       4
    8649    8655   -8664    8694      43    8649    8655   -8664    8694       5
    8649    8655   -8664    8694      44    8649    8700    8706    8712       2
    8643    8649    8655    8664      45    8643    8649   -8655    8664      46
    8643    8649   -8655    8664      41    8643    8649   -8655    8664      47
    8643    8649    8700    8703       3    8643    8649    8700    8706      34
    8643    8649   -8700    8706      35    8643    8649   -8700    8706      28
    8643    8649   -8700    8706       6    8739    8736    8742    8748       2
    8736    8742    8748    8754       4    8736    8742   -8748    8754       3
    8736    8742   -8748    8754       5    8736    8742   -8748    8754       6
    8736    8742    8748    8784       4    8736    8742   -8748    8784       3
    8736    8742   -8748    8784       5    8736    8742   -8748    8784       6
    8727    8718    8712    8736      24    8727    8718   -8712    8736      25
    8727    8718   -8712    8736      26    8727    8718   -8712    8736      27
    8718    8712    8736    8739       3    8718    8712    8736    8742       4
    8718    8712   -8736    8742       3    8718    8712   -8736    8742       5
    8718    8712   -8736    8742       6    8712    8718    8727    8730       4
    8712    8718   -8727    8730      29    8712    8718   -8727    8730       5
    8712    8718   -8727    8730      30    8712    8718    8727    8733       4
    8712    8718   -8727    8733      29    8712    8718   -8727    8733       5
    8712    8718   -8727    8733      30    8712    8736    8742    8748       2
    8706    8712    8718    8727      31    8706    8712   -8718    8727      32
    8706    8712   -8718    8727      26    8706    8712   -8718    8727      33
    8706    8712    8736    8739       3    8706    8712    8736    8742      34
    8706    8712   -8736    8742      35    8706    8712   -8736    8742      28
    8706    8712   -8736    8742       6    8787    8784    8790    8796       2
    8784    8790    8796    8802       4    8784    8790   -8796    8802       3
    8784    8790   -8796    8802       5    8784    8790   -8796    8802       6
    8784    8790    8796    8820       4    8784    8790   -8796    8820       3
    8784    8790   -8796    8820       5    8784    8790   -8796    8820       6
    8772    8754    8748    8784      65    8772    8754   -8748    8784      66
    8772    8754   -8748    8784      67    8772    8754   -8748    8784      68
    8760    8754    8748    8784      65    8760    8754   -8748    8784      66
    8760    8754   -8748    8784      67    8760    8754   -8748    8784      68
    8754    8748    8784    8787       3    8754    8748    8784    8790       4
    8754    8748   -8784    8790       3    8754    8748   -8784    8790       5
    8754    8748   -8784    8790       6    8748    8784    8790    8796       2
    8742    8748    8754    8760      69    8742    8748   -8754    8760      70
    8742    8748   -8754    8760      67    8742    8748   -8754    8760      71
    8742    8748    8754    8772      69    8742    8748   -8754    8772      70
    8742    8748   -8754    8772      67    8742    8748   -8754    8772      71
    8742    8748    8784    8787       3    8742    8748    8784    8790      34
    8742    8748   -8784    8790      35    8742    8748   -8784    8790      28
    8742    8748   -8784    8790       6    8823    8820    8826    8832       2
    8820    8826    8832    8838       4    8820    8826   -8832    8838       3
    8820    8826   -8832    8838       5    8820    8826   -8832    8838       6
    8820    8826    8832    8850       4    8820    8826   -8832    8850       3
    8820    8826   -8832    8850       5    8820    8826   -8832    8850       6
    8811    8802    8796    8820      24    8811    8802   -8796    8820      25
    8811    8802   -8796    8820      26    8811    8802   -8796    8820      27
    8802    8796    8820    8823       3    8802    8796    8820    8826       4
    8802    8796   -8820    8826       3    8802    8796   -8820    8826       5
    8802    8796   -8820    8826       6    8796    8802    8811    8814       4
    8796    8802   -8811    8814      29    8796    8802   -8811    8814       5
    8796    8802   -8811    8814      30    8796    8802    8811    8817       4
    8796    8802   -8811    8817      29    8796    8802   -8811    8817       5
    8796    8802   -8811    8817      30    8796    8820    8826    8832       2
    8790    8796    8802    8811      31    8790    8796   -8802    8811      32
    8790    8796   -8802    8811      26    8790    8796   -8802    8811      33
    8790    8796    8820    8823       3    8790    8796    8820    8826      34
    8790    8796   -8820    8826      35    8790    8796   -8820    8826      28
    8790    8796   -8820    8826       6    8853    8850    8856    8862       2
    8850    8856    8862    8868       4    8850    8856   -8862    8868       3
    8850    8856   -8862    8868       5    8850    8856   -8862    8868       6
    8850    8856    8862    8901       4    8850    8856   -8862    8901       3
    8850    8856   -8862    8901       5    8850    8856   -8862    8901       6
    8838    8832    8850    8853       3    8838    8832    8850    8856       4
    8838    8832   -8850    8856       3    8838    8832   -8850    8856       5
    8838    8832   -8850    8856       6    8832    8850    8856    8862       2
    8826    8832    8850    8853       3    8826    8832    8850    8856      34
    8826    8832   -8850    8856      35    8826    8832   -8850    8856      28
    8826    8832   -8850    8856       6    8904    8901    8907    8913       2
    8901    8907    8913    8919       4    8901    8907   -8913    8919       3
    8901    8907   -8913    8919       5    8901    8907   -8913    8919       6
    8901    8907    8913    8967       4    8901    8907   -8913    8967       3
    8901    8907   -8913    8967       5    8901    8907   -8913    8967       6
    8877    8868    8862    8901      48    8877    8868   -8862    8901      49
    8877    8868   -8862    8901      50    8877    8868   -8862    8901      51
    8868    8862    8901    8904       3    8868    8862    8901    8907       4
    8868    8862   -8901    8907       3    8868    8862   -8901    8907       5
    8868    8862   -8901    8907       6    8868    8877    8886    8889       4
    8868    8877    8886    8892      53    8868    8877   -8886    8892      54
    8868    8877   -8886    8892      55    8868    8877   -8886    8892      56
    8862    8868    8877    8886      58    8862    8868   -8877    8886      59
    8862    8868   -8877    8886      60    8862    8868   -8877    8886      61
    8862    8901    8907    8913       2    8856    8862    8868    8877      62
    8856    8862   -8868    8877      63    8856    8862   -8868    8877      50
    8856    8862   -8868    8877      64    8856    8862    8901    8904       3
    8856    8862    8901    8907      34    8856    8862   -8901    8907      35
    8856    8862   -8901    8907      28    8856    8862   -8901    8907       6
    8970    8967    8973    8979       2    8967    8973    8979    8985       4
    8967    8973   -8979    8985       3    8967    8973   -8979    8985       5
    8967    8973   -8979    8985       6    8967    8973    8979    9039       4
    8967    8973   -8979    9039       3    8967    8973   -8979    9039       5
    8967    8973   -8979    9039       6    8928    8919    8913    8967      11
    8928    8937    8946    8955      11    8919    8913    8967    8970       3
    8919    8913    8967    8973       4    8919    8913   -8967    8973       3
    8919    8913   -8967    8973       5    8919    8913   -8967    8973       6
    8919    8928    8937    8946      73    8919    8928   -8937    8946      74
    8919    8928   -8937    8946      75    8913    8919    8928    8937      73
    8913    8919   -8928    8937      74    8913    8919   -8928    8937      75
    8913    8967    8973    8979       2    8907    8913    8919    8928      11
    8907    8913    8967    8970       3    8907    8913    8967    8973      34
    8907    8913   -8967    8973      35    8907    8913   -8967    8973      28
    8907    8913   -8967    8973       6    9042    9039    9045    9051       2
    9039    9045    9051    9057       4    9039    9045   -9051    9057       3
    9039    9045   -9051    9057       5    9039    9045   -9051    9057       6
    9039    9045    9051    9081       4    9039    9045   -9051    9081       3
    9039    9045   -9051    9081       5    9039    9045   -9051    9081       6
    9003    9012    9018    9021      72    9003    9012   -9018    9021       6
    9003    9012    9018    9030      72    9003    9012   -9018    9030       6
    8994    8985    8979    9039      11    8994    9003    9012    9018       4
    8994    9003   -9012    9018       5    8985    8979    9039    9042       3
    8985    8979    9039    9045       4    8985    8979   -9039    9045       3
    8985    8979   -9039    9045       5    8985    8979   -9039    9045       6
    8985    8994    9003    9012      11    8979    8985    8994    9003      73
    8979    8985   -8994    9003      74    8979    8985   -8994    9003      75
    8979    9039    9045    9051       2    8973    8979    8985    8994      11
    8973    8979    9039    9042       3    8973    8979    9039    9045      34
    8973    8979   -9039    9045      35    8973    8979   -9039    9045      28
    8973    8979   -9039    9045       6    9084    9081    9087    9093       2
    9081    9087    9093    9099       4    9081    9087   -9093    9099       3
    9081    9087   -9093    9099       5    9081    9087   -9093    9099       6
    9081    9087    9093    9138       4    9081    9087   -9093    9138       3
    9081    9087   -9093    9138       5    9081    9087   -9093    9138       6
    9075    9057    9051    9081      76    9075    9057   -9051    9081      77
    9075    9057   -9051    9081      78    9075    9057   -9051    9081      79
    9063    9057    9051    9081      65    9063    9057   -9051    9081      66
    9063    9057   -9051    9081      67    9063    9057   -9051    9081      68
    9057    9051    9081    9084       3    9057    9051    9081    9087       4
    9057    9051   -9081    9087       3    9057    9051   -9081    9087       5
    9057    9051   -9081    9087       6    9051    9081    9087    9093       2
    9045    9051    9057    9063      69    9045    9051   -9057    9063      70
    9045    9051   -9057    9063      67    9045    9051   -9057    9063      71
    9045    9051    9057    9075      89    9045    9051   -9057    9075      90
    9045    9051   -9057    9075      78    9045    9051   -9057    9075      91
    9045    9051    9081    9084       3    9045    9051    9081    9087      34
    9045    9051   -9081    9087      35    9045    9051   -9081    9087      28
    9045    9051   -9081    9087       6    9141    9138    9144    9150       2
    9138    9144    9150    9156       4    9138    9144   -9150    9156       3
    9138    9144   -9150    9156       5    9138    9144   -9150    9156       6
    9138    9144    9150    9186       4    9138    9144   -9150    9186       3
    9138    9144   -9150    9186       5    9138    9144   -9150    9186       6
    9108    9099    9093    9138     133    9108    9099   -9093    9138     134
    9108    9099   -9093    9138      50    9108    9099   -9093    9138     135
    9099    9093    9138    9141       3    9099    9093    9138    9144       4
    9099    9093   -9138    9144       3    9099    9093   -9138    9144       5
    9099    9093   -9138    9144       6    9093    9099    9108    9114     136
    9093    9099   -9108    9114     137    9093    9099   -9108    9114     138
    9093    9099   -9108    9114     139    9093    9099    9108    9126     136
    9093    9099   -9108    9126     137    9093    9099   -9108    9126     138
    9093    9099   -9108    9126     139    9093    9138    9144    9150       2
    9087    9093    9099    9108     140    9087    9093   -9099    9108     141
    9087    9093   -9099    9108      50    9087    9093   -9099    9108     142
    9087    9093    9138    9141       3    9087    9093    9138    9144      34
    9087    9093   -9138    9144      35    9087    9093   -9138    9144      28
    9087    9093   -9138    9144       6    9189    9186    9192    9198       2
    9186    9192    9198    9204       4    9186    9192   -9198    9204       3
    9186    9192   -9198    9204       5    9186    9192   -9198    9204       6
    9186    9192    9198    9243       4    9186    9192   -9198    9243       3
    9186    9192   -9198    9243       5    9186    9192   -9198    9243       6
    9174    9156    9150    9186      65    9174    9156   -9150    9186      66
    9174    9156   -9150    9186      67    9174    9156   -9150    9186      68
    9162    9156    9150    9186      65    9162    9156   -9150    9186      66
    9162    9156   -9150    9186      67    9162    9156   -9150    9186      68
    9156    9150    9186    9189       3    9156    9150    9186    9192       4
    9156    9150   -9186    9192       3    9156    9150   -9186    9192       5
    9156    9150   -9186    9192       6    9150    9186    9192    9198       2
    9144    9150    9156    9162      69    9144    9150   -9156    9162      70
    9144    9150   -9156    9162      67    9144    9150   -9156    9162      71
    9144    9150    9156    9174      69    9144    9150   -9156    9174      70
    9144    9150   -9156    9174      67    9144    9150   -9156    9174      71
    9144    9150    9186    9189       3    9144    9150    9186    9192      34
    9144    9150   -9186    9192      35    9144    9150   -9186    9192      28
    9144    9150   -9186    9192       6    9246    9243    9249    9255       2
    9243    9249    9255    9264       4    9243    9249   -9255    9264       3
    9243    9249   -9255    9264       5    9243    9249   -9255    9264       6
    9222    9204    9198    9243     108    9222    9204   -9198    9243     109
    9222    9204   -9198    9243     110    9222    9204   -9198    9243     111
    9210    9204    9198    9243      65    9210    9204   -9198    9243      66
    9210    9204   -9198    9243      67    9210    9204   -9198    9243      68
    9210    9204    9222    9231     112    9210    9204   -9222    9231     113
    9210    9204   -9222    9231     114    9210    9204   -9222    9231     115
    9204    9198    9243    9246       3    9204    9198    9243    9249       4
    9204    9198   -9243    9249       3    9204    9198   -9243    9249       5
    9204    9198   -9243    9249       6    9198    9204    9222    9231     116
    9198    9204   -9222    9231     117    9198    9204   -9222    9231     114
    9198    9204   -9222    9231     118    9198    9243    9249    9255       2
    9192    9198    9204    9210      69    9192    9198   -9204    9210      70
    9192    9198   -9204    9210      67    9192    9198   -9204    9210      71
    9192    9198    9204    9222     119    9192    9198   -9204    9222     120
    9192    9198   -9204    9222     110    9192    9198   -9204    9222     121
    9192    9198    9243    9246       3    9192    9198    9243    9249      34
    9192    9198   -9243    9249      35    9192    9198   -9243    9249      28
    9192    9198   -9243    9249       6    9267    9264    9270    9276       2
    9264    9270    9276    9282       4    9264    9270   -9276    9282       3
    9264    9270   -9276    9282       5    9264    9270   -9276    9282       6
    9264    9270    9276    9330       4    9264    9270   -9276    9330       3
    9264    9270   -9276    9330       5    9264    9270   -9276    9330       6
    9255    9264    9270    9276       2    9249    9255    9264    9267       3
    9249    9255    9264    9270      34    9249    9255   -9264    9270      35
    9249    9255   -9264    9270      28    9249    9255   -9264    9270       6
    9333    9330    9336    9342       2    9330    9336    9342    9348       4
    9330    9336   -9342    9348       3    9330    9336   -9342    9348       5
    9330    9336   -9342    9348       6    9330    9336    9342    9363       4
    9330    9336   -9342    9363       3    9330    9336   -9342    9363       5
    9330    9336   -9342    9363       6    9291    9282    9276    9330      11
    9291    9300    9309    9318      11    9282    9276    9330    9333       3
    9282    9276    9330    9336       4    9282    9276   -9330    9336       3
    9282    9276   -9330    9336       5    9282    9276   -9330    9336       6
    9282    9291    9300    9309      73    9282    9291   -9300    9309      74
    9282    9291   -9300    9309      75    9276    9282    9291    9300      73
    9276    9282   -9291    9300      74    9276    9282   -9291    9300      75
    9276    9330    9336    9342       2    9270    9276    9282    9291      11
    9270    9276    9330    9333       3    9270    9276    9330    9336      34
    9270    9276   -9330    9336      35    9270    9276   -9330    9336      28
    9270    9276   -9330    9336       6    9366    9363    9369    9375       2
    9363    9369    9375    9381       4    9363    9369   -9375    9381       3
    9363    9369   -9375    9381       5    9363    9369   -9375    9381       6
    9363    9369    9375    9405       4    9363    9369   -9375    9405       3
    9363    9369   -9375    9405       5    9363    9369   -9375    9405       6
    9357    9348    9342    9363     122    9357    9348   -9342    9363     123
    9357    9348   -9342    9363     124    9357    9348   -9342    9363     125
    9348    9342    9363    9366       3    9348    9342    9363    9369       4
    9348    9342   -9363    9369       3    9348    9342   -9363    9369       5
    9348    9342   -9363    9369       6    9342    9363    9369    9375       2
    9336    9342    9348    9357     130    9336    9342   -9348    9357     131
    9336    9342   -9348    9357     124    9336    9342   -9348    9357     132
    9336    9342    9363    9366       3    9336    9342    9363    9369      34
    9336    9342   -9363    9369      35    9336    9342   -9363    9369      28
    9336    9342   -9363    9369       6    9408    9405    9411    9417       2
    9405    9411    9417    9423       4    9405    9411   -9417    9423       3
    9405    9411   -9417    9423       5    9405    9411   -9417    9423       6
    9405    9411    9417    9456       4    9405    9411   -9417    9456       3
    9405    9411   -9417    9456       5    9405    9411   -9417    9456       6
    9390    9381    9375    9405       7    9390    9381   -9375    9405       8
    9390    9381   -9375    9405       9    9390    9381   -9375    9405      10
    9381    9375    9405    9408       3    9381    9375    9405    9411       4
    9381    9375   -9405    9411       3    9381    9375   -9405    9411       5
    9381    9375   -9405    9411       6    9375    9381    9390    9393       4
    9375    9381    9390    9396      17    9375    9381   -9390    9396      18
    9375    9381   -9390    9396      19    9375    9381   -9390    9396      20
    9375    9405    9411    9417       2    9369    9375    9381    9390      21
    9369    9375   -9381    9390      22    9369    9375   -9381    9390       9
    9369    9375   -9381    9390      23    9369    9375    9405    9408       3
    9369    9375    9405    9411      34    9369    9375   -9405    9411      35
    9369    9375   -9405    9411      28    9369    9375   -9405    9411       6
    9459    9456    9462    9468       2    9456    9462    9468    9474       4
    9456    9462   -9468    9474       3    9456    9462   -9468    9474       5
    9456    9462   -9468    9474       6    9456    9462    9468    9504       4
    9456    9462   -9468    9504       3    9456    9462   -9468    9504       5
    9456    9462   -9468    9504       6    9432    9423    9417    9456      48
    9432    9423   -9417    9456      49    9432    9423   -9417    9456      50
    9432    9423   -9417    9456      51    9423    9417    9456    9459       3
    9423    9417    9456    9462       4    9423    9417   -9456    9462       3
    9423    9417   -9456    9462       5    9423    9417   -9456    9462       6
    9423    9432    9441    9444      99    9423    9432   -9441    9444     100
    9423    9432   -9441    9444     101    9423    9432   -9441    9444     102
    9417    9423    9432    9441     103    9417    9423   -9432    9441     104
    9417    9423   -9432    9441     105    9417    9423   -9432    9441     106
    9417    9456    9462    9468       2    9411    9417    9423    9432      62
    9411    9417   -9423    9432      63    9411    9417   -9423    9432      50
    9411    9417   -9423    9432      64    9411    9417    9456    9459       3
    9411    9417    9456    9462      34    9411    9417   -9456    9462      35
    9411    9417   -9456    9462      28    9411    9417   -9456    9462       6
    9507    9504    9510    9516       2    9504    9510    9516    9522       4
    9504    9510   -9516    9522       3    9504    9510   -9516    9522       5
    9504    9510   -9516    9522       6    9504    9510    9516    9567       4
    9504    9510   -9516    9567       3    9504    9510   -9516    9567       5
    9504    9510   -9516    9567       6    9492    9474    9468    9504      65
    9492    9474   -9468    9504      66    9492    9474   -9468    9504      67
    9492    9474   -9468    9504      68    9480    9474    9468    9504      65
    9480    9474   -9468    9504      66    9480    9474   -9468    9504      67
    9480    9474   -9468    9504      68    9474    9468    9504    9507       3
    9474    9468    9504    9510       4    9474    9468   -9504    9510       3
    9474    9468   -9504    9510       5    9474    9468   -9504    9510       6
    9468    9504    9510    9516       2    9462    9468    9474    9480      69
    9462    9468   -9474    9480      70    9462    9468   -9474    9480      67
    9462    9468   -9474    9480      71    9462    9468    9474    9492      69
    9462    9468   -9474    9492      70    9462    9468   -9474    9492      67
    9462    9468   -9474    9492      71    9462    9468    9504    9507       3
    9462    9468    9504    9510      34    9462    9468   -9504    9510      35
    9462    9468   -9504    9510      28    9462    9468   -9504    9510       6
    9570    9567    9573    9579       2    9567    9573    9579    9588       4
    9567    9573   -9579    9588       3    9567    9573   -9579    9588       5
    9567    9573   -9579    9588       6    9549    9546    9555    9561      36
    9540    9534    9531    9561      36    9540    9546   -9555    9561      36
    9534    9531    9561    9555      36    9534    9540    9546    9549      36
    9534    9540   -9546    9555      36    9531    9522    9516    9567      39
    9531    9522   -9516    9567      40    9531    9522   -9516    9567      41
    9531    9522   -9516    9567      42    9531    9534    9540    9546      36
    9531    9561   -9555    9546      36    9522    9516    9567    9570       3
    9522    9516    9567    9573       4    9522    9516   -9567    9573       3
    9522    9516   -9567    9573       5    9522    9516   -9567    9573       6
    9522    9531    9534    9540      36    9522    9531    9561    9555      36
    9516    9522    9531    9534       4    9516    9522   -9531    9534      43
    9516    9522   -9531    9534       5    9516    9522   -9531    9534      44
    9516    9522    9531    9561       4    9516    9522   -9531    9561      43
    9516    9522   -9531    9561       5    9516    9522   -9531    9561      44
    9516    9567    9573    9579       2    9510    9516    9522    9531      45
    9510    9516   -9522    9531      46    9510    9516   -9522    9531      41
    9510    9516   -9522    9531      47    9510    9516    9567    9570       3
    9510    9516    9567    9573      34    9510    9516   -9567    9573      35
    9510    9516   -9567    9573      28    9510    9516   -9567    9573       6
    9591    9588    9594    9600       2    9588    9594    9600    9606       4
    9588    9594   -9600    9606       3    9588    9594   -9600    9606       5
    9588    9594   -9600    9606       6    9588    9594    9600    9618       4
    9588    9594   -9600    9618       3    9588    9594   -9600    9618       5
    9588    9594   -9600    9618       6    9579    9588    9594    9600       2
    9573    9579    9588    9591       3    9573    9579    9588    9594      34
    9573    9579   -9588    9594      35    9573    9579   -9588    9594      28
    9573    9579   -9588    9594       6    9621    9618    9624    9630       2
    9618    9624    9630    9636       4    9618    9624   -9630    9636       3
    9618    9624   -9630    9636       5    9618    9624   -9630    9636       6
    9618    9624    9630    9675       4    9618    9624   -9630    9675       3
    9618    9624   -9630    9675       5    9618    9624   -9630    9675       6
    9606    9600    9618    9621       3    9606    9600    9618    9624       4
    9606    9600   -9618    9624       3    9606    9600   -9618    9624       5
    9606    9600   -9618    9624       6    9600    9618    9624    9630       2
    9594    9600    9618    9621       3    9594    9600    9618    9624      34
    9594    9600   -9618    9624      35    9594    9600   -9618    9624      28
    9594    9600   -9618    9624       6    9678    9675    9681    9687       2
    9675    9681    9687    9693       4    9675    9681   -9687    9693       3
    9675    9681   -9687    9693       5    9675    9681   -9687    9693       6
    9675    9681    9687    9747       4    9675    9681   -9687    9747       3
    9675    9681   -9687    9747       5    9675    9681   -9687    9747       6
    9645    9636    9630    9675     133    9645    9636   -9630    9675     134
    9645    9636   -9630    9675      50    9645    9636   -9630    9675     135
    9636    9630    9675    9678       3    9636    9630    9675    9681       4
    9636    9630   -9675    9681       3    9636    9630   -9675    9681       5
    9636    9630   -9675    9681       6    9630    9636    9645    9651     136
    9630    9636   -9645    9651     137    9630    9636   -9645    9651     138
    9630    9636   -9645    9651     139    9630    9636    9645    9663     136
    9630    9636   -9645    9663     137    9630    9636   -9645    9663     138
    9630    9636   -9645    9663     139    9630    9675    9681    9687       2
    9624    9630    9636    9645     140    9624    9630   -9636    9645     141
    9624    9630   -9636    9645      50    9624    9630   -9636    9645     142
    9624    9630    9675    9678       3    9624    9630    9675    9681      34
    9624    9630   -9675    9681      35    9624    9630   -9675    9681      28
    9624    9630   -9675    9681       6    9750    9747    9753    9759       2
    9747    9753    9759    9765       4    9747    9753   -9759    9765       3
    9747    9753   -9759    9765       5    9747    9753   -9759    9765       6
    9747    9753    9759    9798       4    9747    9753   -9759    9798       3
    9747    9753   -9759    9798       5    9747    9753   -9759    9798       6
    9711    9720    9726    9729      72    9711    9720   -9726    9729       6
    9711    9720    9726    9738      72    9711    9720   -9726    9738       6
    9702    9693    9687    9747      11    9702    9711    9720    9726       4
    9702    9711   -9720    9726       5    9693    9687    9747    9750       3
    9693    9687    9747    9753       4    9693    9687   -9747    9753       3
    9693    9687   -9747    9753       5    9693    9687   -9747    9753       6
    9693    9702    9711    9720      11    9687    9693    9702    9711      73
    9687    9693   -9702    9711      74    9687    9693   -9702    9711      75
    9687    9747    9753    9759       2    9681    9687    9693    9702      11
    9681    9687    9747    9750       3    9681    9687    9747    9753      34
    9681    9687   -9747    9753      35    9681    9687   -9747    9753      28
    9681    9687   -9747    9753       6    9801    9798    9804    9810       2
    9798    9804    9810    9816       4    9798    9804   -9810    9816       3
    9798    9804   -9810    9816       5    9798    9804   -9810    9816       6
    9798    9804    9810    9855       4    9798    9804   -9810    9855       3
    9798    9804   -9810    9855       5    9798    9804   -9810    9855       6
    9774    9765    9759    9798      48    9774    9765   -9759    9798      49
    9774    9765   -9759    9798      50    9774    9765   -9759    9798      51
    9765    9759    9798    9801       3    9765    9759    9798    9804       4
    9765    9759   -9798    9804       3    9765    9759   -9798    9804       5
    9765    9759   -9798    9804       6    9765    9774    9783    9786      99
    9765    9774   -9783    9786     100    9765    9774   -9783    9786     101
    9765    9774   -9783    9786     102    9759    9765    9774    9783     103
    9759    9765   -9774    9783     104    9759    9765   -9774    9783     105
    9759    9765   -9774    9783     106    9759    9798    9804    9810       2
    9753    9759    9765    9774      62    9753    9759   -9765    9774      63
    9753    9759   -9765    9774      50    9753    9759   -9765    9774      64
    9753    9759    9798    9801       3    9753    9759    9798    9804      34
    9753    9759   -9798    9804      35    9753    9759   -9798    9804      28
    9753    9759   -9798    9804       6    9858    9855    9861    9867       2
    9855    9861    9867    9873       4    9855    9861   -9867    9873       3
    9855    9861   -9867    9873       5    9855    9861   -9867    9873       6
    9855    9861    9867    9888       4    9855    9861   -9867    9888       3
    9855    9861   -9867    9888       5    9855    9861   -9867    9888       6
    9834    9816    9810    9855     108    9834    9816   -9810    9855     109
    9834    9816   -9810    9855     110    9834    9816   -9810    9855     111
    9822    9816    9810    9855      65    9822    9816   -9810    9855      66
    9822    9816   -9810    9855      67    9822    9816   -9810    9855      68
    9822    9816    9834    9843     112    9822    9816   -9834    9843     113
    9822    9816   -9834    9843     114    9822    9816   -9834    9843     115
    9816    9810    9855    9858       3    9816    9810    9855    9861       4
    9816    9810   -9855    9861       3    9816    9810   -9855    9861       5
    9816    9810   -9855    9861       6    9810    9816    9834    9843     116
    9810    9816   -9834    9843     117    9810    9816   -9834    9843     114
    9810    9816   -9834    9843     118    9810    9855    9861    9867       2
    9804    9810    9816    9822      69    9804    9810   -9816    9822      70
    9804    9810   -9816    9822      67    9804    9810   -9816    9822      71
    9804    9810    9816    9834     119    9804    9810   -9816    9834     120
    9804    9810   -9816    9834     110    9804    9810   -9816    9834     121
    9804    9810    9855    9858       3    9804    9810    9855    9861      34
    9804    9810   -9855    9861      35    9804    9810   -9855    9861      28
    9804    9810   -9855    9861       6    9891    9888    9894    9900       2
    9888    9894    9900    9906       4    9888    9894   -9900    9906       3
    9888    9894   -9900    9906       5    9888    9894   -9900    9906       6
    9888    9894    9900    9924       4    9888    9894   -9900    9924       3
    9888    9894   -9900    9924       5    9888    9894   -9900    9924       6
    9882    9873    9867    9888     122    9882    9873   -9867    9888     123
    9882    9873   -9867    9888     124    9882    9873   -9867    9888     125
    9873    9867    9888    9891       3    9873    9867    9888    9894       4
    9873    9867   -9888    9894       3    9873    9867   -9888    9894       5
    9873    9867   -9888    9894       6    9867    9888    9894    9900       2
    9861    9867    9873    9882     130    9861    9867   -9873    9882     131
    9861    9867   -9873    9882     124    9861    9867   -9873    9882     132
    9861    9867    9888    9891       3    9861    9867    9888    9894      34
    9861    9867   -9888    9894      35    9861    9867   -9888    9894      28
    9861    9867   -9888    9894       6    9927    9924    9930    9936       2
    9924    9930    9936    9942       4    9924    9930   -9936    9942       3
    9924    9930   -9936    9942       5    9924    9930   -9936    9942       6
    9924    9930    9936    9966       4    9924    9930   -9936    9966       3
    9924    9930   -9936    9966       5    9924    9930   -9936    9966       6
    9915    9906    9900    9924      24    9915    9906   -9900    9924      25
    9915    9906   -9900    9924      26    9915    9906   -9900    9924      27
    9906    9900    9924    9927       3    9906    9900    9924    9930       4
    9906    9900   -9924    9930       3    9906    9900   -9924    9930       5
    9906    9900   -9924    9930       6    9900    9906    9915    9918       4
    9900    9906   -9915    9918      29    9900    9906   -9915    9918       5
    9900    9906   -9915    9918      30    9900    9906    9915    9921       4
    9900    9906   -9915    9921      29    9900    9906   -9915    9921       5
    9900    9906   -9915    9921      30    9900    9924    9930    9936       2
    9894    9900    9906    9915      31    9894    9900   -9906    9915      32
    9894    9900   -9906    9915      26    9894    9900   -9906    9915      33
    9894    9900    9924    9927       3    9894    9900    9924    9930      34
    9894    9900   -9924    9930      35    9894    9900   -9924    9930      28
    9894    9900   -9924    9930       6    9969    9966    9972    9975       2
    9969    9966    9972   10002       2    9966    9972    9975    9984       1
    9966    9972   -9975    9984     107    9966    9972   -9975    9984      16
    9966    9972   -9975    9984       6    9966    9972   10002    9993       4
    9966    9972  -10002    9993       3    9966    9972  -10002    9993       5
    9966    9972  -10002    9993       6    9966    9972   10002   10008       4
    9966    9972  -10002   10008       3    9966    9972  -10002   10008       5
    9966    9972  -10002   10008       6    9951    9942    9936    9966       7
    9951    9942   -9936    9966       8    9951    9942   -9936    9966       9
    9951    9942   -9936    9966      10    9942    9936    9966    9969       3
    9942    9936    9966    9972       4    9942    9936   -9966    9972       3
    9942    9936   -9966    9972       5    9942    9936   -9966    9972       6
    9936    9942    9951    9954       4    9936    9942    9951    9957      17
    9936    9942   -9951    9957      18    9936    9942   -9951    9957      19
    9936    9942   -9951    9957      20    9936    9966    9972    9975       2
    9936    9966    9972   10002       2    9930    9936    9942    9951      21
    9930    9936   -9942    9951      22    9930    9936   -9942    9951       9
    9930    9936   -9942    9951      23    9930    9936    9966    9969       3
    9930    9936    9966    9972      34    9930    9936   -9966    9972      35
    9930    9936   -9966    9972      28    9930    9936   -9966    9972       6
   10011   10008   10014   10020       2   10008   10014   10020   10026       4
   10008   10014  -10020   10026       3   10008   10014  -10020   10026       5
   10008   10014  -10020   10026       6   10008   10014   10020   10056       4
   10008   10014  -10020   10056       3   10008   10014  -10020   10056       5
   10008   10014  -10020   10056       6   10002   10008   10014   10020       2
    9993   10002   10008   10011       3    9993   10002   10008   10014       4
    9993   10002  -10008   10014       3    9993   10002  -10008   10014       5
    9993   10002  -10008   10014       6    9984    9975   -9972   10002       3
    9984    9993   10002   10008      11    9975    9972  -10002    9993       3
    9975    9972   10002   10008       3    9975    9984   -9993   10002      73
    9975    9984   -9993   10002      74    9975    9984   -9993   10002      75
    9972    9975   -9984    9993      11    9972   10002   -9993    9984      11
    9972   10002   10008   10011       3    9972   10002   10008   10014      34
    9972   10002  -10008   10014      35    9972   10002  -10008   10014      28
    9972   10002  -10008   10014       6   10059   10056   10062   10068       2
   10056   10062   10068   10077       4   10056   10062  -10068   10077       3
   10056   10062  -10068   10077       5   10056   10062  -10068   10077       6
   10044   10026   10020   10056      65   10044   10026  -10020   10056      66
   10044   10026  -10020   10056      67   10044   10026  -10020   10056      68
   10032   10026   10020   10056      65   10032   10026  -10020   10056      66
   10032   10026  -10020   10056      67   10032   10026  -10020   10056      68
   10026   10020   10056   10059       3   10026   10020   10056   10062       4
   10026   10020  -10056   10062       3   10026   10020  -10056   10062       5
   10026   10020  -10056   10062       6   10020   10056   10062   10068       2
   10014   10020   10026   10032      69   10014   10020  -10026   10032      70
   10014   10020  -10026   10032      67   10014   10020  -10026   10032      71
   10014   10020   10026   10044      69   10014   10020  -10026   10044      70
   10014   10020  -10026   10044      67   10014   10020  -10026   10044      71
   10014   10020   10056   10059       3   10014   10020   10056   10062      34
   10014   10020  -10056   10062      35   10014   10020  -10056   10062      28
   10014   10020  -10056   10062       6   10080   10077   10083   10089       2
   10077   10083   10089   10095       4   10077   10083  -10089   10095       3
   10077   10083  -10089   10095       5   10077   10083  -10089   10095       6
   10077   10083   10089   10134       4   10077   10083  -10089   10134       3
   10077   10083  -10089   10134       5   10077   10083  -10089   10134       6
   10068   10077   10083   10089       2   10062   10068   10077   10080       3
   10062   10068   10077   10083      34   10062   10068  -10077   10083      35
   10062   10068  -10077   10083      28   10062   10068  -10077   10083       6
   10137   10134   10140   10146       2   10134   10140   10146   10152       4
   10134   10140  -10146   10152       3   10134   10140  -10146   10152       5
   10134   10140  -10146   10152       6   10134   10140   10146   10176       4
   10134   10140  -10146   10176       3   10134   10140  -10146   10176       5
   10134   10140  -10146   10176       6   10104   10095   10089   10134     133
   10104   10095  -10089   10134     134   10104   10095  -10089   10134      50
   10104   10095  -10089   10134     135   10095   10089   10134   10137       3
   10095   10089   10134   10140       4   10095   10089  -10134   10140       3
   10095   10089  -10134   10140       5   10095   10089  -10134   10140       6
   10089   10095   10104   10110     136   10089   10095  -10104   10110     137
   10089   10095  -10104   10110     138   10089   10095  -10104   10110     139
   10089   10095   10104   10122     136   10089   10095  -10104   10122     137
   10089   10095  -10104   10122     138   10089   10095  -10104   10122     139
   10089   10134   10140   10146       2   10083   10089   10095   10104     140
   10083   10089  -10095   10104     141   10083   10089  -10095   10104      50
   10083   10089  -10095   10104     142   10083   10089   10134   10137       3
   10083   10089   10134   10140      34   10083   10089  -10134   10140      35
   10083   10089  -10134   10140      28   10083   10089  -10134   10140       6
   10179   10176   10182   10188       2   10176   10182   10188   10194       4
   10176   10182  -10188   10194       3   10176   10182  -10188   10194       5
   10176   10182  -10188   10194       6   10176   10182   10188   10242       4
   10176   10182  -10188   10242       3   10176   10182  -10188   10242       5
   10176   10182  -10188   10242       6   10161   10152   10146   10176       7
   10161   10152  -10146   10176       8   10161   10152  -10146   10176       9
   10161   10152  -10146   10176      10   10152   10146   10176   10179       3
   10152   10146   10176   10182       4   10152   10146  -10176   10182       3
   10152   10146  -10176   10182       5   10152   10146  -10176   10182       6
   10146   10152   10161   10164       4   10146   10152   10161   10167      17
   10146   10152  -10161   10167      18   10146   10152  -10161   10167      19
   10146   10152  -10161   10167      20   10146   10176   10182   10188       2
   10140   10146   10152   10161      21   10140   10146  -10152   10161      22
   10140   10146  -10152   10161       9   10140   10146  -10152   10161      23
   10140   10146   10176   10179       3   10140   10146   10176   10182      34
   10140   10146  -10176   10182      35   10140   10146  -10176   10182      28
   10140   10146  -10176   10182       6   10245   10242   10248   10254       2
   10242   10248   10254   10260       4   10242   10248  -10254   10260       3
   10242   10248  -10254   10260       5   10242   10248  -10254   10260       6
   10242   10248   10254   10284       4   10242   10248  -10254   10284       3
   10242   10248  -10254   10284       5   10242   10248  -10254   10284       6
   10203   10194   10188   10242      11   10203   10212   10221   10230      11
   10194   10188   10242   10245       3   10194   10188   10242   10248       4
   10194   10188  -10242   10248       3   10194   10188  -10242   10248       5
   10194   10188  -10242   10248       6   10194   10203   10212   10221      73
   10194   10203  -10212   10221      74   10194   10203  -10212   10221      75
   10188   10194   10203   10212      73   10188   10194  -10203   10212      74
   10188   10194  -10203   10212      75   10188   10242   10248   10254       2
   10182   10188   10194   10203      11   10182   10188   10242   10245       3
   10182   10188   10242   10248      34   10182   10188  -10242   10248      35
   10182   10188  -10242   10248      28   10182   10188  -10242   10248       6
   10287   10284   10290   10296       2   10284   10290   10296   10302       4
   10284   10290  -10296   10302       3   10284   10290  -10296   10302       5
   10284   10290  -10296   10302       6   10284   10290   10296   10347       4
   10284   10290  -10296   10347       3   10284   10290  -10296   10347       5
   10284   10290  -10296   10347       6   10269   10260   10254   10284       7
   10269   10260  -10254   10284       8   10269   10260  -10254   10284       9
   10269   10260  -10254   10284      10   10260   10254   10284   10287       3
   10260   10254   10284   10290       4   10260   10254  -10284   10290       3
   10260   10254  -10284   10290       5   10260   10254  -10284   10290       6
   10254   10260   10269   10272       4   10254   10260   10269   10275      17
   10254   10260  -10269   10275      18   10254   10260  -10269   10275      19
   10254   10260  -10269   10275      20   10254   10284   10290   10296       2
   10248   10254   10260   10269      21   10248   10254  -10260   10269      22
   10248   10254  -10260   10269       9   10248   10254  -10260   10269      23
   10248   10254   10284   10287       3   10248   10254   10284   10290      34
   10248   10254  -10284   10290      35   10248   10254  -10284   10290      28
   10248   10254  -10284   10290       6   10350   10347   10353   10359       2
   10347   10353   10359   10365       4   10347   10353  -10359   10365       3
   10347   10353  -10359   10365       5   10347   10353  -10359   10365       6
   10347   10353   10359   10410       4   10347   10353  -10359   10410       3
   10347   10353  -10359   10410       5   10347   10353  -10359   10410       6
   10329   10326   10335   10341      36   10320   10314   10311   10341      36
   10320   10326  -10335   10341      36   10314   10311   10341   10335      36
   10314   10320   10326   10329      36   10314   10320  -10326   10335      36
   10311   10302   10296   10347      39   10311   10302  -10296   10347      40
   10311   10302  -10296   10347      41   10311   10302  -10296   10347      42
   10311   10314   10320   10326      36   10311   10341  -10335   10326      36
   10302   10296   10347   10350       3   10302   10296   10347   10353       4
   10302   10296  -10347   10353       3   10302   10296  -10347   10353       5
   10302   10296  -10347   10353       6   10302   10311   10314   10320      36
   10302   10311   10341   10335      36   10296   10302   10311   10314       4
   10296   10302  -10311   10314      43   10296   10302  -10311   10314       5
   10296   10302  -10311   10314      44   10296   10302   10311   10341       4
   10296   10302  -10311   10341      43   10296   10302  -10311   10341       5
   10296   10302  -10311   10341      44   10296   10347   10353   10359       2
   10290   10296   10302   10311      45   10290   10296  -10302   10311      46
   10290   10296  -10302   10311      41   10290   10296  -10302   10311      47
   10290   10296   10347   10350       3   10290   10296   10347   10353      34
   10290   10296  -10347   10353      35   10290   10296  -10347   10353      28
   10290   10296  -10347   10353       6   10413   10410   10416   10422       2
   10410   10416   10422   10428       4   10410   10416  -10422   10428       3
   10410   10416  -10422   10428       5   10410   10416  -10422   10428       6
   10410   10416   10422   10470       4   10410   10416  -10422   10470       3
   10410   10416  -10422   10470       5   10410   10416  -10422   10470       6
   10392   10389   10398   10404      36   10383   10377   10374   10404      36
   10383   10389  -10398   10404      36   10377   10374   10404   10398      36
   10377   10383   10389   10392      36   10377   10383  -10389   10398      36
   10374   10365   10359   10410      39   10374   10365  -10359   10410      40
   10374   10365  -10359   10410      41   10374   10365  -10359   10410      42
   10374   10377   10383   10389      36   10374   10404  -10398   10389      36
   10365   10359   10410   10413       3   10365   10359   10410   10416       4
   10365   10359  -10410   10416       3   10365   10359  -10410   10416       5
   10365   10359  -10410   10416       6   10365   10374   10377   10383      36
   10365   10374   10404   10398      36   10359   10365   10374   10377       4
   10359   10365  -10374   10377      43   10359   10365  -10374   10377       5
   10359   10365  -10374   10377      44   10359   10365   10374   10404       4
   10359   10365  -10374   10404      43   10359   10365  -10374   10404       5
   10359   10365  -10374   10404      44   10359   10410   10416   10422       2
   10353   10359   10365   10374      45   10353   10359  -10365   10374      46
   10353   10359  -10365   10374      41   10353   10359  -10365   10374      47
   10353   10359   10410   10413       3   10353   10359   10410   10416      34
   10353   10359  -10410   10416      35   10353   10359  -10410   10416      28
   10353   10359  -10410   10416       6   10473   10470   10476   10479       2
   10473   10470   10476   10506       2   10470   10476   10479   10488       1
   10470   10476  -10479   10488     107   10470   10476  -10479   10488      16
   10470   10476  -10479   10488       6   10470   10476   10506   10497       4
   10470   10476  -10506   10497       3   10470   10476  -10506   10497       5
   10470   10476  -10506   10497       6   10470   10476   10506   10512       4
   10470   10476  -10506   10512       3   10470   10476  -10506   10512       5
   10470   10476  -10506   10512       6   10446   10440   10437   10464      36
   10446   10452  -10458   10464      36   10440   10437   10464   10458      36
   10440   10446  -10452   10458      36   10437   10428   10422   10470      39
   10437   10428  -10422   10470      40   10437   10428  -10422   10470      41
   10437   10428  -10422   10470      42   10437   10440   10446   10452      36
   10437   10464  -10458   10452      36   10428   10422   10470   10473       3
   10428   10422   10470   10476       4   10428   10422  -10470   10476       3
   10428   10422  -10470   10476       5   10428   10422  -10470   10476       6
   10428   10437   10440   10446      36   10428   10437   10464   10458      36
   10422   10428   10437   10440       4   10422   10428  -10437   10440      43
   10422   10428  -10437   10440       5   10422   10428  -10437   10440      44
   10422   10428   10437   10464       4   10422   10428  -10437   10464      43
   10422   10428  -10437   10464       5   10422   10428  -10437   10464      44
   10422   10470   10476   10479       2   10422   10470   10476   10506       2
   10416   10422   10428   10437      45   10416   10422  -10428   10437      46
   10416   10422  -10428   10437      41   10416   10422  -10428   10437      47
   10416   10422   10470   10473       3   10416   10422   10470   10476      34
   10416   10422  -10470   10476      35   10416   10422  -10470   10476      28
   10416   10422  -10470   10476       6   10515   10512   10518   10524       2
   10512   10518   10524   10530       4   10512   10518  -10524   10530       3
   10512   10518  -10524   10530       5   10512   10518  -10524   10530       6
   10512   10518   10524   10578       4   10512   10518  -10524   10578       3
   10512   10518  -10524   10578       5   10512   10518  -10524   10578       6
   10506   10512   10518   10524       2   10497   10506   10512   10515       3
   10497   10506   10512   10518       4   10497   10506  -10512   10518       3
   10497   10506  -10512   10518       5   10497   10506  -10512   10518       6
   10488   10479  -10476   10506       3   10488   10497   10506   10512      11
   10479   10476  -10506   10497       3   10479   10476   10506   10512       3
   10479   10488  -10497   10506      73   10479   10488  -10497   10506      74
   10479   10488  -10497   10506      75   10476   10479  -10488   10497      11
   10476   10506  -10497   10488      11   10476   10506   10512   10515       3
   10476   10506   10512   10518      34   10476   10506  -10512   10518      35
   10476   10506  -10512   10518      28   10476   10506  -10512   10518       6
   10581   10578   10584   10590       2   10578   10584   10590   10596       4
   10578   10584  -10590   10596       3   10578   10584  -10590   10596       5
   10578   10584  -10590   10596       6   10578   10584   10590   10626       4
   10578   10584  -10590   10626       3   10578   10584  -10590   10626       5
   10578   10584  -10590   10626       6   10539   10530   10524   10578      11
   10539   10548   10557   10566      11   10530   10524   10578   10581       3
   10530   10524   10578   10584       4   10530   10524  -10578   10584       3
   10530   10524  -10578   10584       5   10530   10524  -10578   10584       6
   10530   10539   10548   10557      73   10530   10539  -10548   10557      74
   10530   10539  -10548   10557      75   10524   10530   10539   10548      73
   10524   10530  -10539   10548      74   10524   10530  -10539   10548      75
   10524   10578   10584   10590       2   10518   10524   10530   10539      11
   10518   10524   10578   10581       3   10518   10524   10578   10584      34
   10518   10524  -10578   10584      35   10518   10524  -10578   10584      28
   10518   10524  -10578   10584       6   10629   10626   10632   10638       2
   10626   10632   10638   10644       4   10626   10632  -10638   10644       3
   10626   10632  -10638   10644       5   10626   10632  -10638   10644       6
   10626   10632   10638   10659       4   10626   10632  -10638   10659       3
   10626   10632  -10638   10659       5   10626   10632  -10638   10659       6
   10614   10596   10590   10626      65   10614   10596  -10590   10626      66
   10614   10596  -10590   10626      67   10614   10596  -10590   10626      68
   10602   10596   10590   10626      65   10602   10596  -10590   10626      66
   10602   10596  -10590   10626      67   10602   10596  -10590   10626      68
   10596   10590   10626   10629       3   10596   10590   10626   10632       4
   10596   10590  -10626   10632       3   10596   10590  -10626   10632       5
   10596   10590  -10626   10632       6   10590   10626   10632   10638       2
   10584   10590   10596   10602      69   10584   10590  -10596   10602      70
   10584   10590  -10596   10602      67   10584   10590  -10596   10602      71
   10584   10590   10596   10614      69   10584   10590  -10596   10614      70
   10584   10590  -10596   10614      67   10584   10590  -10596   10614      71
   10584   10590   10626   10629       3   10584   10590   10626   10632      34
   10584   10590  -10626   10632      35   10584   10590  -10626   10632      28
   10584   10590  -10626   10632       6   10662   10659   10665   10671       2
   10659   10665   10671   10677       4   10659   10665  -10671   10677       3
   10659   10665  -10671   10677       5   10659   10665  -10671   10677       6
   10659   10665   10671   10716       4   10659   10665  -10671   10716       3
   10659   10665  -10671   10716       5   10659   10665  -10671   10716       6
   10653   10644   10638   10659     122   10653   10644  -10638   10659     123
   10653   10644  -10638   10659     124   10653   10644  -10638   10659     125
   10644   10638   10659   10662       3   10644   10638   10659   10665       4
   10644   10638  -10659   10665       3   10644   10638  -10659   10665       5
   10644   10638  -10659   10665       6   10638   10659   10665   10671       2
   10632   10638   10644   10653     130   10632   10638  -10644   10653     131
   10632   10638  -10644   10653     124   10632   10638  -10644   10653     132
   10632   10638   10659   10662       3   10632   10638   10659   10665      34
   10632   10638  -10659   10665      35   10632   10638  -10659   10665      28
   10632   10638  -10659   10665       6   10719   10716   10722   10728       2
   10716   10722   10728   10734       4   10716   10722  -10728   10734       3
   10716   10722  -10728   10734       5   10716   10722  -10728   10734       6
   10716   10722   10728   10746       4   10716   10722  -10728   10746       3
   10716   10722  -10728   10746       5   10716   10722  -10728   10746       6
   10695   10677   10671   10716     108   10695   10677  -10671   10716     109
   10695   10677  -10671   10716     110   10695   10677  -10671   10716     111
   10683   10677   10671   10716      65   10683   10677  -10671   10716      66
   10683   10677  -10671   10716      67   10683   10677  -10671   10716      68
   10683   10677   10695   10704     112   10683   10677  -10695   10704     113
   10683   10677  -10695   10704     114   10683   10677  -10695   10704     115
   10677   10671   10716   10719       3   10677   10671   10716   10722       4
   10677   10671  -10716   10722       3   10677   10671  -10716   10722       5
   10677   10671  -10716   10722       6   10671   10677   10695   10704     116
   10671   10677  -10695   10704     117   10671   10677  -10695   10704     114
   10671   10677  -10695   10704     118   10671   10716   10722   10728       2
   10665   10671   10677   10683      69   10665   10671  -10677   10683      70
   10665   10671  -10677   10683      67   10665   10671  -10677   10683      71
   10665   10671   10677   10695     119   10665   10671  -10677   10695     120
   10665   10671  -10677   10695     110   10665   10671  -10677   10695     121
   10665   10671   10716   10719       3   10665   10671   10716   10722      34
   10665   10671  -10716   10722      35   10665   10671  -10716   10722      28
   10665   10671  -10716   10722       6   10749   10746   10752   10755       2
   10749   10746   10752   10782       2   10746   10752   10755   10764       1
   10746   10752  -10755   10764     107   10746   10752  -10755   10764      16
   10746   10752  -10755   10764       6   10746   10752   10782   10773       4
   10746   10752  -10782   10773       3   10746   10752  -10782   10773       5
   10746   10752  -10782   10773       6   10746   10752   10782   10788       4
   10746   10752  -10782   10788       3   10746   10752  -10782   10788       5
   10746   10752  -10782   10788       6   10734   10728   10746   10749       3
   10734   10728   10746   10752       4   10734   10728  -10746   10752       3
   10734   10728  -10746   10752       5   10734   10728  -10746   10752       6
   10728   10746   10752   10755       2   10728   10746   10752   10782       2
   10722   10728   10746   10749       3   10722   10728   10746   10752      34
   10722   10728  -10746   10752      35   10722   10728  -10746   10752      28
   10722   10728  -10746   10752       6   10791   10788   10794   10800       2
   10788   10794   10800   10806       4   10788   10794  -10800   10806       3
   10788   10794  -10800   10806       5   10788   10794  -10800   10806       6
   10788   10794   10800   10824       4   10788   10794  -10800   10824       3
   10788   10794  -10800   10824       5   10788   10794  -10800   10824       6
   10782   10788   10794   10800       2   10773   10782   10788   10791       3
   10773   10782   10788   10794       4   10773   10782  -10788   10794       3
   10773   10782  -10788   10794       5   10773   10782  -10788   10794       6
   10764   10755  -10752   10782       3   10764   10773   10782   10788      11
   10755   10752  -10782   10773       3   10755   10752   10782   10788       3
   10755   10764  -10773   10782      73   10755   10764  -10773   10782      74
   10755   10764  -10773   10782      75   10752   10755  -10764   10773      11
   10752   10782  -10773   10764      11   10752   10782   10788   10791       3
   10752   10782   10788   10794      34   10752   10782  -10788   10794      35
   10752   10782  -10788   10794      28   10752   10782  -10788   10794       6
   10827   10824   10830   10836       2   10824   10830   10836   10845       4
   10824   10830  -10836   10845       3   10824   10830  -10836   10845       5
   10824   10830  -10836   10845       6   10815   10806   10800   10824      24
   10815   10806  -10800   10824      25   10815   10806  -10800   10824      26
   10815   10806  -10800   10824      27   10806   10800   10824   10827       3
   10806   10800   10824   10830       4   10806   10800  -10824   10830       3
   10806   10800  -10824   10830       5   10806   10800  -10824   10830       6
   10800   10806   10815   10818       4   10800   10806  -10815   10818      29
   10800   10806  -10815   10818       5   10800   10806  -10815   10818      30
   10800   10806   10815   10821       4   10800   10806  -10815   10821      29
   10800   10806  -10815   10821       5   10800   10806  -10815   10821      30
   10800   10824   10830   10836       2   10794   10800   10806   10815      31
   10794   10800  -10806   10815      32   10794   10800  -10806   10815      26
   10794   10800  -10806   10815      33   10794   10800   10824   10827       3
   10794   10800   10824   10830      34   10794   10800  -10824   10830      35
   10794   10800  -10824   10830      28   10794   10800  -10824   10830       6
   10848   10845   10851   10857       2   10845   10851   10857   10863       4
   10845   10851  -10857   10863       3   10845   10851  -10857   10863       5
   10845   10851  -10857   10863       6   10845   10851   10857   10881       4
   10845   10851  -10857   10881       3   10845   10851  -10857   10881       5
   10845   10851  -10857   10881       6   10836   10845   10851   10857       2
   10830   10836   10845   10848       3   10830   10836   10845   10851      34
   10830   10836  -10845   10851      35   10830   10836  -10845   10851      28
   10830   10836  -10845   10851       6   10884   10881   10887   10893       2
   10881   10887   10893   10899       4   10881   10887  -10893   10899       3
   10881   10887  -10893   10899       5   10881   10887  -10893   10899       6
   10881   10887   10893   10944       4   10881   10887  -10893   10944       3
   10881   10887  -10893   10944       5   10881   10887  -10893   10944       6
   10872   10863   10857   10881      24   10872   10863  -10857   10881      25
   10872   10863  -10857   10881      26   10872   10863  -10857   10881      27
   10863   10857   10881   10884       3   10863   10857   10881   10887       4
   10863   10857  -10881   10887       3   10863   10857  -10881   10887       5
   10863   10857  -10881   10887       6   10857   10863   10872   10875       4
   10857   10863  -10872   10875      29   10857   10863  -10872   10875       5
   10857   10863  -10872   10875      30   10857   10863   10872   10878       4
   10857   10863  -10872   10878      29   10857   10863  -10872   10878       5
   10857   10863  -10872   10878      30   10857   10881   10887   10893       2
   10851   10857   10863   10872      31   10851   10857  -10863   10872      32
   10851   10857  -10863   10872      26   10851   10857  -10863   10872      33
   10851   10857   10881   10884       3   10851   10857   10881   10887      34
   10851   10857  -10881   10887      35   10851   10857  -10881   10887      28
   10851   10857  -10881   10887       6   10947   10944   10950   10956       2
   10944   10950   10956   10962       4   10944   10950  -10956   10962       3
   10944   10950  -10956   10962       5   10944   10950  -10956   10962       6
   10944   10950   10956   10974       4   10944   10950  -10956   10974       3
   10944   10950  -10956   10974       5   10944   10950  -10956   10974       6
   10926   10923   10932   10938      36   10917   10911   10908   10938      36
   10917   10923  -10932   10938      36   10911   10908   10938   10932      36
   10911   10917   10923   10926      36   10911   10917  -10923   10932      36
   10908   10899   10893   10944      39   10908   10899  -10893   10944      40
   10908   10899  -10893   10944      41   10908   10899  -10893   10944      42
   10908   10911   10917   10923      36   10908   10938  -10932   10923      36
   10899   10893   10944   10947       3   10899   10893   10944   10950       4
   10899   10893  -10944   10950       3   10899   10893  -10944   10950       5
   10899   10893  -10944   10950       6   10899   10908   10911   10917      36
   10899   10908   10938   10932      36   10893   10899   10908   10911       4
   10893   10899  -10908   10911      43   10893   10899  -10908   10911       5
   10893   10899  -10908   10911      44   10893   10899   10908   10938       4
   10893   10899  -10908   10938      43   10893   10899  -10908   10938       5
   10893   10899  -10908   10938      44   10893   10944   10950   10956       2
   10887   10893   10899   10908      45   10887   10893  -10899   10908      46
   10887   10893  -10899   10908      41   10887   10893  -10899   10908      47
   10887   10893   10944   10947       3   10887   10893   10944   10950      34
   10887   10893  -10944   10950      35   10887   10893  -10944   10950      28
   10887   10893  -10944   10950       6   10977   10974   10980   10986       2
   10974   10980   10986   10992       4   10974   10980  -10986   10992       3
   10974   10980  -10986   10992       5   10974   10980  -10986   10992       6
   10974   10980   10986   11031       4   10974   10980  -10986   11031       3
   10974   10980  -10986   11031       5   10974   10980  -10986   11031       6
   10962   10956   10974   10977       3   10962   10956   10974   10980       4
   10962   10956  -10974   10980       3   10962   10956  -10974   10980       5
   10962   10956  -10974   10980       6   10956   10974   10980   10986       2
   10950   10956   10974   10977       3   10950   10956   10974   10980      34
   10950   10956  -10974   10980      35   10950   10956  -10974   10980      28
   10950   10956  -10974   10980       6   11034   11031   11037   11043       2
   11031   11037   11043   11049       4   11031   11037  -11043   11049       3
   11031   11037  -11043   11049       5   11031   11037  -11043   11049       6
   11031   11037   11043   11097       4   11031   11037  -11043   11097       3
   11031   11037  -11043   11097       5   11031   11037  -11043   11097       6
   11001   10992   10986   11031     133   11001   10992  -10986   11031     134
   11001   10992  -10986   11031      50   11001   10992  -10986   11031     135
   10992   10986   11031   11034       3   10992   10986   11031   11037       4
   10992   10986  -11031   11037       3   10992   10986  -11031   11037       5
   10992   10986  -11031   11037       6   10986   10992   11001   11007     136
   10986   10992  -11001   11007     137   10986   10992  -11001   11007     138
   10986   10992  -11001   11007     139   10986   10992   11001   11019     136
   10986   10992  -11001   11019     137   10986   10992  -11001   11019     138
   10986   10992  -11001   11019     139   10986   11031   11037   11043       2
   10980   10986   10992   11001     140   10980   10986  -10992   11001     141
   10980   10986  -10992   11001      50   10980   10986  -10992   11001     142
   10980   10986   11031   11034       3   10980   10986   11031   11037      34
   10980   10986  -11031   11037      35   10980   10986  -11031   11037      28
   10980   10986  -11031   11037       6   11100   11097   11103   11109       2
   11097   11103   11109   11118       4   11097   11103  -11109   11118       3
   11097   11103  -11109   11118       5   11097   11103  -11109   11118       6
   11058   11049   11043   11097      11   11058   11067   11076   11085      11
   11049   11043   11097   11100       3   11049   11043   11097   11103       4
   11049   11043  -11097   11103       3   11049   11043  -11097   11103       5
   11049   11043  -11097   11103       6   11049   11058   11067   11076      73
   11049   11058  -11067   11076      74   11049   11058  -11067   11076      75
   11043   11049   11058   11067      73   11043   11049  -11058   11067      74
   11043   11049  -11058   11067      75   11043   11097   11103   11109       2
   11037   11043   11049   11058      11   11037   11043   11097   11100       3
   11037   11043   11097   11103      34   11037   11043  -11097   11103      35
   11037   11043  -11097   11103      28   11037   11043  -11097   11103       6
   11121   11118   11124   11130       2   11118   11124   11130   11136       4
   11118   11124  -11130   11136       3   11118   11124  -11130   11136       5
   11118   11124  -11130   11136       6   11118   11124   11130   11154       4
   11118   11124  -11130   11154       3   11118   11124  -11130   11154       5
   11118   11124  -11130   11154       6   11109   11118   11124   11130       2
   11103   11109   11118   11121       3   11103   11109   11118   11124      34
   11103   11109  -11118   11124      35   11103   11109  -11118   11124      28
   11103   11109  -11118   11124       6   11157   11154   11160   11166       2
   11154   11160   11166   11172       4   11154   11160  -11166   11172       3
   11154   11160  -11166   11172       5   11154   11160  -11166   11172       6
   11154   11160   11166   11190       4   11154   11160  -11166   11190       3
   11154   11160  -11166   11190       5   11154   11160  -11166   11190       6
   11145   11136   11130   11154      24   11145   11136  -11130   11154      25
   11145   11136  -11130   11154      26   11145   11136  -11130   11154      27
   11136   11130   11154   11157       3   11136   11130   11154   11160       4
   11136   11130  -11154   11160       3   11136   11130  -11154   11160       5
   11136   11130  -11154   11160       6   11130   11136   11145   11148       4
   11130   11136  -11145   11148      29   11130   11136  -11145   11148       5
   11130   11136  -11145   11148      30   11130   11136   11145   11151       4
   11130   11136  -11145   11151      29   11130   11136  -11145   11151       5
   11130   11136  -11145   11151      30   11130   11154   11160   11166       2
   11124   11130   11136   11145      31   11124   11130  -11136   11145      32
   11124   11130  -11136   11145      26   11124   11130  -11136   11145      33
   11124   11130   11154   11157       3   11124   11130   11154   11160      34
   11124   11130  -11154   11160      35   11124   11130  -11154   11160      28
   11124   11130  -11154   11160       6   11193   11190   11196   11202       2
   11190   11196   11202   11208       4   11190   11196  -11202   11208       3
   11190   11196  -11202   11208       5   11190   11196  -11202   11208       6
   11190   11196   11202   11262       4   11190   11196  -11202   11262       3
   11190   11196  -11202   11262       5   11190   11196  -11202   11262       6
   11181   11172   11166   11190      24   11181   11172  -11166   11190      25
   11181   11172  -11166   11190      26   11181   11172  -11166   11190      27
   11172   11166   11190   11193       3   11172   11166   11190   11196       4
   11172   11166  -11190   11196       3   11172   11166  -11190   11196       5
   11172   11166  -11190   11196       6   11166   11172   11181   11184       4
   11166   11172  -11181   11184      29   11166   11172  -11181   11184       5
   11166   11172  -11181   11184      30   11166   11172   11181   11187       4
   11166   11172  -11181   11187      29   11166   11172  -11181   11187       5
   11166   11172  -11181   11187      30   11166   11190   11196   11202       2
   11160   11166   11172   11181      31   11160   11166  -11172   11181      32
   11160   11166  -11172   11181      26   11160   11166  -11172   11181      33
   11160   11166   11190   11193       3   11160   11166   11190   11196      34
   11160   11166  -11190   11196      35   11160   11166  -11190   11196      28
   11160   11166  -11190   11196       6   11265   11262   11268   11274       2
   11262   11268   11274   11280       4   11262   11268  -11274   11280       3
   11262   11268  -11274   11280       5   11262   11268  -11274   11280       6
   11262   11268   11274   11313       4   11262   11268  -11274   11313       3
   11262   11268  -11274   11313       5   11262   11268  -11274   11313       6
   11241   11235   11232   11259      36   11241   11247  -11253   11259      36
   11235   11232   11259   11253     169   11235   11241  -11247   11253      36
   11232   11235   11241   11247      36   11232   11259  -11253   11247     170
   11226   11220  -11217   11259     172   11226   11232   11235   11241      36
   11226   11232   11259   11253     169   11220   11217  -11259   11232     173
   11220   11217   11259   11253     173   11220   11226   11232   11235     171
   11220   11226  -11232   11259     171   11217   11208   11202   11262     174
   11217   11208  -11202   11262     175   11217   11208  -11202   11262     176
   11217   11208  -11202   11262     177   11217   11220  -11226   11232     143
   11217   11259  -11232   11226     169   11217   11259   11232   11235     169
   11217   11259   11253   11247     170   11208   11202   11262   11265       3
   11208   11202   11262   11268       4   11208   11202  -11262   11268       3
   11208   11202  -11262   11268       5   11208   11202  -11262   11268       6
   11208   11217   11220   11226     172   11208   11217   11259   11232     173
   11208   11217   11259   11253     173   11202   11208   11217   11220       4
   11202   11208  -11217   11220       3   11202   11208  -11217   11220       5
   11202   11208  -11217   11220       6   11202   11208   11217   11259     178
   11202   11208  -11217   11259     179   11202   11208  -11217   11259     180
   11202   11208  -11217   11259     181   11202   11262   11268   11274       2
   11196   11202   11208   11217     182   11196   11202  -11208   11217     183
   11196   11202  -11208   11217     176   11196   11202  -11208   11217     184
   11196   11202   11262   11265       3   11196   11202   11262   11268      34
   11196   11202  -11262   11268      35   11196   11202  -11262   11268      28
   11196   11202  -11262   11268       6   11316   11313   11319   11325       2
   11313   11319   11325   11331       4   11313   11319  -11325   11331       3
   11313   11319  -11325   11331       5   11313   11319  -11325   11331       6
   11313   11319   11325   11361       4   11313   11319  -11325   11361       3
   11313   11319  -11325   11361       5   11313   11319  -11325   11361       6
   11289   11280   11274   11313      48   11289   11280  -11274   11313      49
   11289   11280  -11274   11313      50   11289   11280  -11274   11313      51
   11280   11274   11313   11316       3   11280   11274   11313   11319       4
   11280   11274  -11313   11319       3   11280   11274  -11313   11319       5
   11280   11274  -11313   11319       6   11280   11289   11298   11301       4
   11280   11289   11298   11304      53   11280   11289  -11298   11304      54
   11280   11289  -11298   11304      55   11280   11289  -11298   11304      56
   11274   11280   11289   11298      58   11274   11280  -11289   11298      59
   11274   11280  -11289   11298      60   11274   11280  -11289   11298      61
   11274   11313   11319   11325       2   11268   11274   11280   11289      62
   11268   11274  -11280   11289      63   11268   11274  -11280   11289      50
   11268   11274  -11280   11289      64   11268   11274   11313   11316       3
   11268   11274   11313   11319      34   11268   11274  -11313   11319      35
   11268   11274  -11313   11319      28   11268   11274  -11313   11319       6
   11364   11361   11367   11373       2   11361   11367   11373   11379       4
   11361   11367  -11373   11379       3   11361   11367  -11373   11379       5
   11361   11367  -11373   11379       6   11361   11367   11373   11412       4
   11361   11367  -11373   11412       3   11361   11367  -11373   11412       5
   11361   11367  -11373   11412       6   11349   11331   11325   11361      65
   11349   11331  -11325   11361      66   11349   11331  -11325   11361      67
   11349   11331  -11325   11361      68   11337   11331   11325   11361      65
   11337   11331  -11325   11361      66   11337   11331  -11325   11361      67
   11337   11331  -11325   11361      68   11331   11325   11361   11364       3
   11331   11325   11361   11367       4   11331   11325  -11361   11367       3
   11331   11325  -11361   11367       5   11331   11325  -11361   11367       6
   11325   11361   11367   11373       2   11319   11325   11331   11337      69
   11319   11325  -11331   11337      70   11319   11325  -11331   11337      67
   11319   11325  -11331   11337      71   11319   11325   11331   11349      69
   11319   11325  -11331   11349      70   11319   11325  -11331   11349      67
   11319   11325  -11331   11349      71   11319   11325   11361   11364       3
   11319   11325   11361   11367      34   11319   11325  -11361   11367      35
   11319   11325  -11361   11367      28   11319   11325  -11361   11367       6
   11415   11412   11418   11424       2   11412   11418   11424   11430       4
   11412   11418  -11424   11430       3   11412   11418  -11424   11430       5
   11412   11418  -11424   11430       6   11412   11418   11424   11445       4
   11412   11418  -11424   11445       3   11412   11418  -11424   11445       5
   11412   11418  -11424   11445       6   11388   11379   11373   11412      48
   11388   11379  -11373   11412      49   11388   11379  -11373   11412      50
   11388   11379  -11373   11412      51   11379   11373   11412   11415       3
   11379   11373   11412   11418       4   11379   11373  -11412   11418       3
   11379   11373  -11412   11418       5   11379   11373  -11412   11418       6
   11379   11388   11397   11400      99   11379   11388  -11397   11400     100
   11379   11388  -11397   11400     101   11379   11388  -11397   11400     102
   11373   11379   11388   11397     103   11373   11379  -11388   11397     104
   11373   11379  -11388   11397     105   11373   11379  -11388   11397     106
   11373   11412   11418   11424       2   11367   11373   11379   11388      62
   11367   11373  -11379   11388      63   11367   11373  -11379   11388      50
   11367   11373  -11379   11388      64   11367   11373   11412   11415       3
   11367   11373   11412   11418      34   11367   11373  -11412   11418      35
   11367   11373  -11412   11418      28   11367   11373  -11412   11418       6
   11448   11445   11451   11457       2   11445   11451   11457   11463       4
   11445   11451  -11457   11463       3   11445   11451  -11457   11463       5
   11445   11451  -11457   11463       6   11445   11451   11457   11505       4
   11445   11451  -11457   11505       3   11445   11451  -11457   11505       5
   11445   11451  -11457   11505       6   11439   11430   11424   11445     122
   11439   11430  -11424   11445     123   11439   11430  -11424   11445     124
   11439   11430  -11424   11445     125   11430   11424   11445   11448       3
   11430   11424   11445   11451       4   11430   11424  -11445   11451       3
   11430   11424  -11445   11451       5   11430   11424  -11445   11451       6
   11424   11445   11451   11457       2   11418   11424   11430   11439     130
   11418   11424  -11430   11439     131   11418   11424  -11430   11439     124
   11418   11424  -11430   11439     132   11418   11424   11445   11448       3
   11418   11424   11445   11451      34   11418   11424  -11445   11451      35
   11418   11424  -11445   11451      28   11418   11424  -11445   11451       6
   11508   11505   11511   11517       2   11505   11511   11517   11523       4
   11505   11511  -11517   11523       3   11505   11511  -11517   11523       5
   11505   11511  -11517   11523       6   11505   11511   11517   11547       4
   11505   11511  -11517   11547       3   11505   11511  -11517   11547       5
   11505   11511  -11517   11547       6   11481   11475   11472   11499      36
   11481   11487  -11493   11499      36   11475   11472   11499   11493      36
   11475   11481  -11487   11493      36   11472   11463   11457   11505      39
   11472   11463  -11457   11505      40   11472   11463  -11457   11505      41
   11472   11463  -11457   11505      42   11472   11475   11481   11487      36
   11472   11499  -11493   11487      36   11463   11457   11505   11508       3
   11463   11457   11505   11511       4   11463   11457  -11505   11511       3
   11463   11457  -11505   11511       5   11463   11457  -11505   11511       6
   11463   11472   11475   11481      36   11463   11472   11499   11493      36
   11457   11463   11472   11475       4   11457   11463  -11472   11475      43
   11457   11463  -11472   11475       5   11457   11463  -11472   11475      44
   11457   11463   11472   11499       4   11457   11463  -11472   11499      43
   11457   11463  -11472   11499       5   11457   11463  -11472   11499      44
   11457   11505   11511   11517       2   11451   11457   11463   11472      45
   11451   11457  -11463   11472      46   11451   11457  -11463   11472      41
   11451   11457  -11463   11472      47   11451   11457   11505   11508       3
   11451   11457   11505   11511      34   11451   11457  -11505   11511      35
   11451   11457  -11505   11511      28   11451   11457  -11505   11511       6
   11550   11547   11553   11559       2   11547   11553   11559   11565       4
   11547   11553  -11559   11565       3   11547   11553  -11559   11565       5
   11547   11553  -11559   11565       6   11547   11553   11559   11607       4
   11547   11553  -11559   11607       3   11547   11553  -11559   11607       5
   11547   11553  -11559   11607       6   11541   11523   11517   11547      76
   11541   11523  -11517   11547      77   11541   11523  -11517   11547      78
   11541   11523  -11517   11547      79   11529   11523   11517   11547      65
   11529   11523  -11517   11547      66   11529   11523  -11517   11547      67
   11529   11523  -11517   11547      68   11523   11517   11547   11550       3
   11523   11517   11547   11553       4   11523   11517  -11547   11553       3
   11523   11517  -11547   11553       5   11523   11517  -11547   11553       6
   11517   11547   11553   11559       2   11511   11517   11523   11529      69
   11511   11517  -11523   11529      70   11511   11517  -11523   11529      67
   11511   11517  -11523   11529      71   11511   11517   11523   11541      89
   11511   11517  -11523   11541      90   11511   11517  -11523   11541      78
   11511   11517  -11523   11541      91   11511   11517   11547   11550       3
   11511   11517   11547   11553      34   11511   11517  -11547   11553      35
   11511   11517  -11547   11553      28   11511   11517  -11547   11553       6
   11610   11607   11613   11619       2   11607   11613   11619   11625       4
   11607   11613  -11619   11625       3   11607   11613  -11619   11625       5
   11607   11613  -11619   11625       6   11607   11613   11619   11673       4
   11607   11613  -11619   11673       3   11607   11613  -11619   11673       5
   11607   11613  -11619   11673       6   11583   11577   11574   11601      36
   11583   11589  -11595   11601      36   11577   11574   11601   11595      36
   11577   11583  -11589   11595      36   11574   11565   11559   11607      39
   11574   11565  -11559   11607      40   11574   11565  -11559   11607      41
   11574   11565  -11559   11607      42   11574   11577   11583   11589      36
   11574   11601  -11595   11589      36   11565   11559   11607   11610       3
   11565   11559   11607   11613       4   11565   11559  -11607   11613       3
   11565   11559  -11607   11613       5   11565   11559  -11607   11613       6
   11565   11574   11577   11583      36   11565   11574   11601   11595      36
   11559   11565   11574   11577       4   11559   11565  -11574   11577      43
   11559   11565  -11574   11577       5   11559   11565  -11574   11577      44
   11559   11565   11574   11601       4   11559   11565  -11574   11601      43
   11559   11565  -11574   11601       5   11559   11565  -11574   11601      44
   11559   11607   11613   11619       2   11553   11559   11565   11574      45
   11553   11559  -11565   11574      46   11553   11559  -11565   11574      41
   11553   11559  -11565   11574      47   11553   11559   11607   11610       3
   11553   11559   11607   11613      34   11553   11559  -11607   11613      35
   11553   11559  -11607   11613      28   11553   11559  -11607   11613       6
   11676   11673   11679   11685       2   11673   11679   11685   11691       4
   11673   11679  -11685   11691       3   11673   11679  -11685   11691       5
   11673   11679  -11685   11691       6   11673   11679   11685   11703       4
   11673   11679  -11685   11703       3   11673   11679  -11685   11703       5
   11673   11679  -11685   11703       6   11634   11625   11619   11673      11
   11634   11643   11652   11661      11   11625   11619   11673   11676       3
   11625   11619   11673   11679       4   11625   11619  -11673   11679       3
   11625   11619  -11673   11679       5   11625   11619  -11673   11679       6
   11625   11634   11643   11652      73   11625   11634  -11643   11652      74
   11625   11634  -11643   11652      75   11619   11625   11634   11643      73
   11619   11625  -11634   11643      74   11619   11625  -11634   11643      75
   11619   11673   11679   11685       2   11613   11619   11625   11634      11
   11613   11619   11673   11676       3   11613   11619   11673   11679      34
   11613   11619  -11673   11679      35   11613   11619  -11673   11679      28
   11613   11619  -11673   11679       6   11706   11703   11709   11715       2
   11703   11709   11715   11721       4   11703   11709  -11715   11721       3
   11703   11709  -11715   11721       5   11703   11709  -11715   11721       6
   11703   11709   11715   11754       4   11703   11709  -11715   11754       3
   11703   11709  -11715   11754       5   11703   11709  -11715   11754       6
   11691   11685   11703   11706       3   11691   11685   11703   11709       4
   11691   11685  -11703   11709       3   11691   11685  -11703   11709       5
   11691   11685  -11703   11709       6   11685   11703   11709   11715       2
   11679   11685   11703   11706       3   11679   11685   11703   11709      34
   11679   11685  -11703   11709      35   11679   11685  -11703   11709      28
   11679   11685  -11703   11709       6   11757   11754   11760   11766       2
   11754   11760   11766   11772       4   11754   11760  -11766   11772       3
   11754   11760  -11766   11772       5   11754   11760  -11766   11772       6
   11754   11760   11766   11805       4   11754   11760  -11766   11805       3
   11754   11760  -11766   11805       5   11754   11760  -11766   11805       6
   11730   11721   11715   11754      48   11730   11721  -11715   11754      49
   11730   11721  -11715   11754      50   11730   11721  -11715   11754      51
   11721   11715   11754   11757       3   11721   11715   11754   11760       4
   11721   11715  -11754   11760       3   11721   11715  -11754   11760       5
   11721   11715  -11754   11760       6   11721   11730   11739   11742      99
   11721   11730  -11739   11742     100   11721   11730  -11739   11742     101
   11721   11730  -11739   11742     102   11715   11721   11730   11739     103
   11715   11721  -11730   11739     104   11715   11721  -11730   11739     105
   11715   11721  -11730   11739     106   11715   11754   11760   11766       2
   11709   11715   11721   11730      62   11709   11715  -11721   11730      63
   11709   11715  -11721   11730      50   11709   11715  -11721   11730      64
   11709   11715   11754   11757       3   11709   11715   11754   11760      34
   11709   11715  -11754   11760      35   11709   11715  -11754   11760      28
   11709   11715  -11754   11760       6   11808   11805   11811   11817       2
   11805   11811   11817   11823       4   11805   11811  -11817   11823       3
   11805   11811  -11817   11823       5   11805   11811  -11817   11823       6
   11805   11811   11817   11862       4   11805   11811  -11817   11862       3
   11805   11811  -11817   11862       5   11805   11811  -11817   11862       6
   11781   11772   11766   11805      48   11781   11772  -11766   11805      49
   11781   11772  -11766   11805      50   11781   11772  -11766   11805      51
   11772   11766   11805   11808       3   11772   11766   11805   11811       4
   11772   11766  -11805   11811       3   11772   11766  -11805   11811       5
   11772   11766  -11805   11811       6   11772   11781   11790   11793       4
   11772   11781   11790   11796      53   11772   11781  -11790   11796      54
   11772   11781  -11790   11796      55   11772   11781  -11790   11796      56
   11766   11772   11781   11790      58   11766   11772  -11781   11790      59
   11766   11772  -11781   11790      60   11766   11772  -11781   11790      61
   11766   11805   11811   11817       2   11760   11766   11772   11781      62
   11760   11766  -11772   11781      63   11760   11766  -11772   11781      50
   11760   11766  -11772   11781      64   11760   11766   11805   11808       3
   11760   11766   11805   11811      34   11760   11766  -11805   11811      35
   11760   11766  -11805   11811      28   11760   11766  -11805   11811       6
   11865   11862   11868   11874       2   11862   11868   11874   11880       4
   11862   11868  -11874   11880       3   11862   11868  -11874   11880       5
   11862   11868  -11874   11880       6   11862   11868   11874   11904       4
   11862   11868  -11874   11904       3   11862   11868  -11874   11904       5
   11862   11868  -11874   11904       6   11832   11823   11817   11862     133
   11832   11823  -11817   11862     134   11832   11823  -11817   11862      50
   11832   11823  -11817   11862     135   11823   11817   11862   11865       3
   11823   11817   11862   11868       4   11823   11817  -11862   11868       3
   11823   11817  -11862   11868       5   11823   11817  -11862   11868       6
   11817   11823   11832   11838     136   11817   11823  -11832   11838     137
   11817   11823  -11832   11838     138   11817   11823  -11832   11838     139
   11817   11823   11832   11850     136   11817   11823  -11832   11850     137
   11817   11823  -11832   11850     138   11817   11823  -11832   11850     139
   11817   11862   11868   11874       2   11811   11817   11823   11832     140
   11811   11817  -11823   11832     141   11811   11817  -11823   11832      50
   11811   11817  -11823   11832     142   11811   11817   11862   11865       3
   11811   11817   11862   11868      34   11811   11817  -11862   11868      35
   11811   11817  -11862   11868      28   11811   11817  -11862   11868       6
   11907   11904   11910   11916       2   11904   11910   11916   11922       4
   11904   11910  -11916   11922       3   11904   11910  -11916   11922       5
   11904   11910  -11916   11922       6   11904   11910   11916   11946       4
   11904   11910  -11916   11946       3   11904   11910  -11916   11946       5
   11904   11910  -11916   11946       6   11889   11880   11874   11904       7
   11889   11880  -11874   11904       8   11889   11880  -11874   11904       9
   11889   11880  -11874   11904      10   11880   11874   11904   11907       3
   11880   11874   11904   11910       4   11880   11874  -11904   11910       3
   11880   11874  -11904   11910       5   11880   11874  -11904   11910       6
   11874   11880   11889   11892       4   11874   11880   11889   11895      17
   11874   11880  -11889   11895      18   11874   11880  -11889   11895      19
   11874   11880  -11889   11895      20   11874   11904   11910   11916       2
   11868   11874   11880   11889      21   11868   11874  -11880   11889      22
   11868   11874  -11880   11889       9   11868   11874  -11880   11889      23
   11868   11874   11904   11907       3   11868   11874   11904   11910      34
   11868   11874  -11904   11910      35   11868   11874  -11904   11910      28
   11868   11874  -11904   11910       6   11949   11946   11952   11958       2
   11946   11952   11958   11964       4   11946   11952  -11958   11964       3
   11946   11952  -11958   11964       5   11946   11952  -11958   11964       6
   11946   11952   11958   12003       4   11946   11952  -11958   12003       3
   11946   11952  -11958   12003       5   11946   11952  -11958   12003       6
   11931   11922   11916   11946       7   11931   11922  -11916   11946       8
   11931   11922  -11916   11946       9   11931   11922  -11916   11946      10
   11922   11916   11946   11949       3   11922   11916   11946   11952       4
   11922   11916  -11946   11952       3   11922   11916  -11946   11952       5
   11922   11916  -11946   11952       6   11916   11922   11931   11934       4
   11916   11922   11931   11937      17   11916   11922  -11931   11937      18
   11916   11922  -11931   11937      19   11916   11922  -11931   11937      20
   11916   11946   11952   11958       2   11910   11916   11922   11931      21
   11910   11916  -11922   11931      22   11910   11916  -11922   11931       9
   11910   11916  -11922   11931      23   11910   11916   11946   11949       3
   11910   11916   11946   11952      34   11910   11916  -11946   11952      35
   11910   11916  -11946   11952      28   11910   11916  -11946   11952       6
   12006   12003   12009   12015       2   12003   12009   12015   12021       4
   12003   12009  -12015   12021       3   12003   12009  -12015   12021       5
   12003   12009  -12015   12021       6   12003   12009   12015   12045       4
   12003   12009  -12015   12045       3   12003   12009  -12015   12045       5
   12003   12009  -12015   12045       6   11982   11964   11958   12003     108
   11982   11964  -11958   12003     109   11982   11964  -11958   12003     110
   11982   11964  -11958   12003     111   11970   11964   11958   12003      65
   11970   11964  -11958   12003      66   11970   11964  -11958   12003      67
   11970   11964  -11958   12003      68   11970   11964   11982   11991     112
   11970   11964  -11982   11991     113   11970   11964  -11982   11991     114
   11970   11964  -11982   11991     115   11964   11958   12003   12006       3
   11964   11958   12003   12009       4   11964   11958  -12003   12009       3
   11964   11958  -12003   12009       5   11964   11958  -12003   12009       6
   11958   11964   11982   11991     116   11958   11964  -11982   11991     117
   11958   11964  -11982   11991     114   11958   11964  -11982   11991     118
   11958   12003   12009   12015       2   11952   11958   11964   11970      69
   11952   11958  -11964   11970      70   11952   11958  -11964   11970      67
   11952   11958  -11964   11970      71   11952   11958   11964   11982     119
   11952   11958  -11964   11982     120   11952   11958  -11964   11982     110
   11952   11958  -11964   11982     121   11952   11958   12003   12006       3
   11952   11958   12003   12009      34   11952   11958  -12003   12009      35
   11952   11958  -12003   12009      28   11952   11958  -12003   12009       6
   12048   12045   12051   12057       2   12045   12051   12057   12063       4
   12045   12051  -12057   12063       3   12045   12051  -12057   12063       5
   12045   12051  -12057   12063       6   12045   12051   12057   12096       4
   12045   12051  -12057   12096       3   12045   12051  -12057   12096       5
   12045   12051  -12057   12096       6   12039   12021   12015   12045      76
   12039   12021  -12015   12045      77   12039   12021  -12015   12045      78
   12039   12021  -12015   12045      79   12027   12021   12015   12045      65
   12027   12021  -12015   12045      66   12027   12021  -12015   12045      67
   12027   12021  -12015   12045      68   12021   12015   12045   12048       3
   12021   12015   12045   12051       4   12021   12015  -12045   12051       3
   12021   12015  -12045   12051       5   12021   12015  -12045   12051       6
   12015   12045   12051   12057       2   12009   12015   12021   12027      69
   12009   12015  -12021   12027      70   12009   12015  -12021   12027      67
   12009   12015  -12021   12027      71   12009   12015   12021   12039      89
   12009   12015  -12021   12039      90   12009   12015  -12021   12039      78
   12009   12015  -12021   12039      91   12009   12015   12045   12048       3
   12009   12015   12045   12051      34   12009   12015  -12045   12051      35
   12009   12015  -12045   12051      28   12009   12015  -12045   12051       6
   12099   12096   12102   12108       2   12096   12102   12108   12114       4
   12096   12102  -12108   12114       3   12096   12102  -12108   12114       5
   12096   12102  -12108   12114       6   12096   12102   12108   12168       4
   12096   12102  -12108   12168       3   12096   12102  -12108   12168       5
   12096   12102  -12108   12168       6   12072   12063   12057   12096      48
   12072   12063  -12057   12096      49   12072   12063  -12057   12096      50
   12072   12063  -12057   12096      51   12063   12057   12096   12099       3
   12063   12057   12096   12102       4   12063   12057  -12096   12102       3
   12063   12057  -12096   12102       5   12063   12057  -12096   12102       6
   12063   12072   12081   12084       4   12063   12072   12081   12087      53
   12063   12072  -12081   12087      54   12063   12072  -12081   12087      55
   12063   12072  -12081   12087      56   12057   12063   12072   12081      58
   12057   12063  -12072   12081      59   12057   12063  -12072   12081      60
   12057   12063  -12072   12081      61   12057   12096   12102   12108       2
   12051   12057   12063   12072      62   12051   12057  -12063   12072      63
   12051   12057  -12063   12072      50   12051   12057  -12063   12072      64
   12051   12057   12096   12099       3   12051   12057   12096   12102      34
   12051   12057  -12096   12102      35   12051   12057  -12096   12102      28
   12051   12057  -12096   12102       6   12171   12168   12174   12180       2
   12168   12174   12180   12186       4   12168   12174  -12180   12186       3
   12168   12174  -12180   12186       5   12168   12174  -12180   12186       6
   12168   12174   12180   12216       4   12168   12174  -12180   12216       3
   12168   12174  -12180   12216       5   12168   12174  -12180   12216       6
   12132   12141   12147   12150      72   12132   12141  -12147   12150       6
   12132   12141   12147   12159      72   12132   12141  -12147   12159       6
   12123   12114   12108   12168      11   12123   12132   12141   12147       4
   12123   12132  -12141   12147       5   12114   12108   12168   12171       3
   12114   12108   12168   12174       4   12114   12108  -12168   12174       3
   12114   12108  -12168   12174       5   12114   12108  -12168   12174       6
   12114   12123   12132   12141      11   12108   12114   12123   12132      73
   12108   12114  -12123   12132      74   12108   12114  -12123   12132      75
   12108   12168   12174   12180       2   12102   12108   12114   12123      11
   12102   12108   12168   12171       3   12102   12108   12168   12174      34
   12102   12108  -12168   12174      35   12102   12108  -12168   12174      28
   12102   12108  -12168   12174       6   12219   12216   12222   12228       2
   12216   12222   12228   12234       4   12216   12222  -12228   12234       3
   12216   12222  -12228   12234       5   12216   12222  -12228   12234       6
   12216   12222   12228   12279       4   12216   12222  -12228   12279       3
   12216   12222  -12228   12279       5   12216   12222  -12228   12279       6
   12204   12186   12180   12216      65   12204   12186  -12180   12216      66
   12204   12186  -12180   12216      67   12204   12186  -12180   12216      68
   12192   12186   12180   12216      65   12192   12186  -12180   12216      66
   12192   12186  -12180   12216      67   12192   12186  -12180   12216      68
   12186   12180   12216   12219       3   12186   12180   12216   12222       4
   12186   12180  -12216   12222       3   12186   12180  -12216   12222       5
   12186   12180  -12216   12222       6   12180   12216   12222   12228       2
   12174   12180   12186   12192      69   12174   12180  -12186   12192      70
   12174   12180  -12186   12192      67   12174   12180  -12186   12192      71
   12174   12180   12186   12204      69   12174   12180  -12186   12204      70
   12174   12180  -12186   12204      67   12174   12180  -12186   12204      71
   12174   12180   12216   12219       3   12174   12180   12216   12222      34
   12174   12180  -12216   12222      35   12174   12180  -12216   12222      28
   12174   12180  -12216   12222       6   12282   12279   12285   12291       2
   12279   12285   12291   12297       4   12279   12285  -12291   12297       3
   12279   12285  -12291   12297       5   12279   12285  -12291   12297       6
   12279   12285   12291   12336       4   12279   12285  -12291   12336       3
   12279   12285  -12291   12336       5   12279   12285  -12291   12336       6
   12261   12258   12267   12273      36   12252   12246   12243   12273      36
   12252   12258  -12267   12273      36   12246   12243   12273   12267      36
   12246   12252   12258   12261      36   12246   12252  -12258   12267      36
   12243   12234   12228   12279      39   12243   12234  -12228   12279      40
   12243   12234  -12228   12279      41   12243   12234  -12228   12279      42
   12243   12246   12252   12258      36   12243   12273  -12267   12258      36
   12234   12228   12279   12282       3   12234   12228   12279   12285       4
   12234   12228  -12279   12285       3   12234   12228  -12279   12285       5
   12234   12228  -12279   12285       6   12234   12243   12246   12252      36
   12234   12243   12273   12267      36   12228   12234   12243   12246       4
   12228   12234  -12243   12246      43   12228   12234  -12243   12246       5
   12228   12234  -12243   12246      44   12228   12234   12243   12273       4
   12228   12234  -12243   12273      43   12228   12234  -12243   12273       5
   12228   12234  -12243   12273      44   12228   12279   12285   12291       2
   12222   12228   12234   12243      45   12222   12228  -12234   12243      46
   12222   12228  -12234   12243      41   12222   12228  -12234   12243      47
   12222   12228   12279   12282       3   12222   12228   12279   12285      34
   12222   12228  -12279   12285      35   12222   12228  -12279   12285      28
   12222   12228  -12279   12285       6   12339   12336   12342   12348       2
   12336   12342   12348   12354       4   12336   12342  -12348   12354       3
   12336   12342  -12348   12354       5   12336   12342  -12348   12354       6
   12336   12342   12348   12372       4   12336   12342  -12348   12372       3
   12336   12342  -12348   12372       5   12336   12342  -12348   12372       6
   12315   12297   12291   12336     108   12315   12297  -12291   12336     109
   12315   12297  -12291   12336     110   12315   12297  -12291   12336     111
   12303   12297   12291   12336      65   12303   12297  -12291   12336      66
   12303   12297  -12291   12336      67   12303   12297  -12291   12336      68
   12303   12297   12315   12324     112   12303   12297  -12315   12324     113
   12303   12297  -12315   12324     114   12303   12297  -12315   12324     115
   12297   12291   12336   12339       3   12297   12291   12336   12342       4
   12297   12291  -12336   12342       3   12297   12291  -12336   12342       5
   12297   12291  -12336   12342       6   12291   12297   12315   12324     116
   12291   12297  -12315   12324     117   12291   12297  -12315   12324     114
   12291   12297  -12315   12324     118   12291   12336   12342   12348       2
   12285   12291   12297   12303      69   12285   12291  -12297   12303      70
   12285   12291  -12297   12303      67   12285   12291  -12297   12303      71
   12285   12291   12297   12315     119   12285   12291  -12297   12315     120
   12285   12291  -12297   12315     110   12285   12291  -12297   12315     121
   12285   12291   12336   12339       3   12285   12291   12336   12342      34
   12285   12291  -12336   12342      35   12285   12291  -12336   12342      28
   12285   12291  -12336   12342       6   12375   12372   12378   12384       2
   12372   12378   12384   12390       4   12372   12378  -12384   12390       3
   12372   12378  -12384   12390       5   12372   12378  -12384   12390       6
   12372   12378   12384   12429       4   12372   12378  -12384   12429       3
   12372   12378  -12384   12429       5   12372   12378  -12384   12429       6
   12363   12354   12348   12372      24   12363   12354  -12348   12372      25
   12363   12354  -12348   12372      26   12363   12354  -12348   12372      27
   12354   12348   12372   12375       3   12354   12348   12372   12378       4
   12354   12348  -12372   12378       3   12354   12348  -12372   12378       5
   12354   12348  -12372   12378       6   12348   12354   12363   12366       4
   12348   12354  -12363   12366      29   12348   12354  -12363   12366       5
   12348   12354  -12363   12366      30   12348   12354   12363   12369       4
   12348   12354  -12363   12369      29   12348   12354  -12363   12369       5
   12348   12354  -12363   12369      30   12348   12372   12378   12384       2
   12342   12348   12354   12363      31   12342   12348  -12354   12363      32
   12342   12348  -12354   12363      26   12342   12348  -12354   12363      33
   12342   12348   12372   12375       3   12342   12348   12372   12378      34
   12342   12348  -12372   12378      35   12342   12348  -12372   12378      28
   12342   12348  -12372   12378       6   12432   12429   12435   12441       2
   12429   12435   12441   12447       4   12429   12435  -12441   12447       3
   12429   12435  -12441   12447       5   12429   12435  -12441   12447       6
   12429   12435   12441   12477       4   12429   12435  -12441   12477       3
   12429   12435  -12441   12477       5   12429   12435  -12441   12477       6
   12408   12390   12384   12429     108   12408   12390  -12384   12429     109
   12408   12390  -12384   12429     110   12408   12390  -12384   12429     111
   12396   12390   12384   12429      65   12396   12390  -12384   12429      66
   12396   12390  -12384   12429      67   12396   12390  -12384   12429      68
   12396   12390   12408   12417     112   12396   12390  -12408   12417     113
   12396   12390  -12408   12417     114   12396   12390  -12408   12417     115
   12390   12384   12429   12432       3   12390   12384   12429   12435       4
   12390   12384  -12429   12435       3   12390   12384  -12429   12435       5
   12390   12384  -12429   12435       6   12384   12390   12408   12417     116
   12384   12390  -12408   12417     117   12384   12390  -12408   12417     114
   12384   12390  -12408   12417     118   12384   12429   12435   12441       2
   12378   12384   12390   12396      69   12378   12384  -12390   12396      70
   12378   12384  -12390   12396      67   12378   12384  -12390   12396      71
   12378   12384   12390   12408     119   12378   12384  -12390   12408     120
   12378   12384  -12390   12408     110   12378   12384  -12390   12408     121
   12378   12384   12429   12432       3   12378   12384   12429   12435      34
   12378   12384  -12429   12435      35   12378   12384  -12429   12435      28
   12378   12384  -12429   12435       6   12480   12477   12483   12489       2
   12477   12483   12489   12495       1   12477   12483  -12489   12495     185
   12477   12483  -12489   12495     186   12477   12483  -12489   12495       6
   12477   12483   12489   12522       4   12477   12483  -12489   12522     187
   12477   12483  -12489   12522     188   12477   12483  -12489   12522       6
   12465   12447   12441   12477      65   12465   12447  -12441   12477      66
   12465   12447  -12441   12477      67   12465   12447  -12441   12477      68
   12453   12447   12441   12477      65   12453   12447  -12441   12477      66
   12453   12447  -12441   12477      67   12453   12447  -12441   12477      68
   12447   12441   12477   12480       3   12447   12441   12477   12483       4
   12447   12441  -12477   12483       3   12447   12441  -12477   12483       5
   12447   12441  -12477   12483       6   12441   12477   12483   12489       2
   12435   12441   12447   12453      69   12435   12441  -12447   12453      70
   12435   12441  -12447   12453      67   12435   12441  -12447   12453      71
   12435   12441   12447   12465      69   12435   12441  -12447   12465      70
   12435   12441  -12447   12465      67   12435   12441  -12447   12465      71
   12435   12441   12477   12480       3   12435   12441   12477   12483      34
   12435   12441  -12477   12483      35   12435   12441  -12477   12483      28
   12435   12441  -12477   12483       6   12504   12495   12489   12522      48
   12504   12495  -12489   12522      49   12504   12495  -12489   12522      50
   12504   12495  -12489   12522      51   12495   12489   12522   12525       3
   12495   12489   12522   12528       3   12495   12504   12513   12516      92
   12495   12504  -12513   12516      93   12495   12504   12513   12519      92
   12495   12504  -12513   12519      93   12489   12495   12504   12513      94
   12489   12495  -12504   12513      95   12489   12495  -12504   12513      96
   12489   12495  -12504   12513      97   12483   12489   12495   12504      62
   12483   12489  -12495   12504      63   12483   12489  -12495   12504      50
   12483   12489  -12495   12504      64   12483   12489   12522   12525       3
   12483   12489   12522   12528       3      12      48     -42     -45     189
      18      33     -27     -30     189      54      84     -78     -81     189
      60      72     -69     -75     189      90     126    -120    -123     189
      96     111    -105    -108     189     132     189    -183    -186     189
     156     171    -162    -165     191     150     177    -147    -138     191
     195     240    -234    -237     189     210     225    -219    -222     189
     246     282    -276    -279     189     252     267    -261    -264     189
     288     324    -318    -321     189     294     309    -303    -306     189
     330     387    -381    -384     189     354     369    -360    -363     191
     348     375    -345    -336     191     393     435    -429    -432     189
     441     483    -477    -480     189     489     504    -498    -501     189
     510     576    -570    -573     189     543     552    -549    -561     189
     582     597    -591    -594     189     603     639    -633    -636     189
     645     687    -681    -684     189     693     750    -744    -747     189
     717     732    -723    -726     191     711     738    -708    -699     191
     756     810    -804    -807     189     774     798    -771    -762     191
     816     846    -840    -843     189     822     834    -831    -837     189
     852     918    -912    -915     189     885     894    -891    -903     189
     924     978    -972    -975     189     942     966    -939    -930     191
     984    1029   -1023   -1026     189     999    1014   -1008   -1011     189
    1035    1065   -1059   -1062     189    1041    1053   -1050   -1056     189
    1071    1086   -1080   -1083     189    1092    1128   -1122   -1125     189
    1134    1170   -1164   -1167     189    1140    1155   -1149   -1152     189
    1176    1242   -1236   -1239     189    1209    1218   -1215   -1227     189
    1248    1308   -1302   -1305     189    1314    1350   -1344   -1347     189
    1356    1371   -1365   -1368     189    1377    1416   -1410   -1413     189
    1392    1404   -1401   -1407     189    1422    1467   -1461   -1464     189
    1473    1530   -1524   -1527     189    1497    1512   -1503   -1506     191
    1491    1518   -1488   -1479     191    1536    1590   -1584   -1587     189
    1554    1578   -1551   -1542     191    1596    1611   -1605   -1608     189
    1617    1653   -1647   -1650     189    1623    1638   -1632   -1635     189
    1659    1695   -1689   -1692     189    1725    1737   -1731   -1734     189
    1689    1698   -1695   -1725     190    1743    1782   -1776   -1779     189
    1758    1770   -1767   -1773     189    1788    1842   -1836   -1839     189
    1806    1830   -1803   -1794     191    1848    1884   -1878   -1881     189
    1890    1941   -1935   -1938     189    1947    1983   -1977   -1980     189
    1953    1968   -1962   -1965     189    1989    2025   -2019   -2022     189
    2031    2061   -2055   -2058     189    2037    2049   -2046   -2052     189
    2067    2094   -2088   -2091     189    2100    2139   -2133   -2136     189
    2115    2127   -2124   -2130     189    2145    2181   -2175   -2178     189
    2187    2238   -2232   -2235     189    2244    2274   -2268   -2271     189
    2250    2262   -2259   -2265     189    2280    2325   -2319   -2322     189
    2286    2313   -2295   -2298     191    2331    2388   -2382   -2385     189
    2355    2370   -2361   -2364     191    2349    2376   -2346   -2337     191
    2394    2421   -2415   -2418     189    2427    2454   -2448   -2451     189
    2460    2490   -2484   -2487     189    2466    2478   -2475   -2481     189
    2496    2541   -2535   -2538     189    2502    2529   -2511   -2514     191
    2547    2562   -2556   -2559     189    2568    2613   -2607   -2610     189
    2619    2685   -2679   -2682     189    2652    2661   -2658   -2670     189
    2691    2733   -2727   -2730     189    2739    2784   -2778   -2781     189
    2790    2820   -2814   -2817     189    2796    2808   -2805   -2811     189
    2826    2850   -2844   -2847     189    2856    2883   -2877   -2880     189
    2889    2931   -2925   -2928     189    2937    2988   -2982   -2985     189
    2994    3045   -3039   -3042     189    3051    3090   -3084   -3087     189
    3066    3078   -3075   -3081     189    3096    3120   -3114   -3117     189
    3126    3153   -3147   -3150     189    3159    3204   -3198   -3201     189
    3174    3189   -3183   -3186     189    3210    3225   -3219   -3222     189
    3231    3246   -3240   -3243     189    3252    3288   -3282   -3285     189
    3294    3348   -3342   -3345     189    3312    3336   -3309   -3300     191
    3354    3390   -3384   -3387     189    3396    3423   -3417   -3420     189
    3429    3459   -3453   -3456     189    3435    3447   -3444   -3450     189
    3465    3501   -3495   -3498     189    3471    3486   -3480   -3483     189
    3507    3558   -3552   -3555     189    3564    3600   -3594   -3597     189
    3570    3585   -3579   -3582     189    3606    3630   -3624   -3627     189
    3636    3666   -3660   -3663     189    3642    3654   -3651   -3657     189
    3672    3708   -3702   -3705     189    3678    3693   -3687   -3690     189
    3714    3765   -3759   -3762     189    3771    3795   -3789   -3792     189
    3801    3852   -3846   -3849     189    3858    3924   -3918   -3921     189
    3873    3888   -3915   -3909     192    3882    3891   -3888   -3915     192
    3915    3864   -3873   -3876     191    3930    3984   -3978   -3981     189
    3948    3972   -3945   -3936     191    3990    4041   -4035   -4038     189
    4047    4062   -4056   -4059     189    4068    4107   -4101   -4104     189
    4083    4095   -4092   -4098     189    4113    4155   -4149   -4152     189
    4161    4188   -4182   -4185     189    4194    4230   -4224   -4227     189
    4200    4215   -4209   -4212     189    4236    4272   -4266   -4269     189
    4278    4314   -4308   -4311     189    4320    4365   -4359   -4362     189
    4335    4350   -4344   -4347     189    4371    4407   -4401   -4404     189
    4413    4458   -4452   -4455     189    4428    4443   -4437   -4440     189
    4464    4509   -4503   -4506     189    4479    4494   -4488   -4491     189
    4515    4551   -4545   -4548     189    4557    4587   -4581   -4584     189
    4563    4575   -4572   -4578     189    4593    4617   -4611   -4614     189
    4623    4683   -4677   -4680     189    4689    4728   -4722   -4725     189
    4704    4716   -4713   -4719     189    4734    4776   -4770   -4773     189
    4782    4836   -4830   -4833     189    4800    4824   -4797   -4788     191
    4842    4878   -4872   -4875     189    4848    4863   -4857   -4860     189
    4908    4920   -4914   -4917     189    4872    4881   -4878   -4908     190
    4926    4977   -4971   -4974     189    4983    5028   -5022   -5025     189
    5034    5100   -5094   -5097     189    5067    5076   -5073   -5085     189
    5106    5121   -5115   -5118     189    5127    5193   -5187   -5190     189
    5160    5169   -5166   -5178     189    5199    5256   -5250   -5253     189
    5223    5238   -5229   -5232     191    5217    5244   -5214   -5205     191
    5262    5319   -5313   -5316     189    5286    5301   -5292   -5295     191
    5280    5307   -5277   -5268     191    5325    5370   -5364   -5367     189
    5340    5355   -5349   -5352     189    5376    5427   -5421   -5424     189
    5433    5448   -5442   -5445     189    5454    5490   -5484   -5487     189
    5496    5532   -5526   -5529     189    5538    5568   -5562   -5565     189
    5544    5556   -5553   -5559     189    5574    5604   -5598   -5601     189
    5580    5592   -5589   -5595     189    5610    5646   -5640   -5643     189
    5616    5631   -5625   -5628     189    5676    5688   -5682   -5685     189
    5640    5649   -5646   -5676     190    5694    5730   -5724   -5727     189
    5736    5751   -5745   -5748     189    5757    5799   -5793   -5796     189
    5805    5871   -5865   -5868     189    5838    5847   -5844   -5856     189
    5877    5892   -5886   -5889     189    5898    5940   -5934   -5937     189
    5946    5982   -5976   -5979     189    5988    6024   -6018   -6021     189
    5994    6009   -6003   -6006     189    6030    6084   -6078   -6081     189
    6048    6072   -6045   -6036     191    6090    6135   -6129   -6132     189
    6105    6120   -6114   -6117     189    6141    6186   -6180   -6183     189
    6192    6234   -6228   -6231     189    6240    6300   -6294   -6297     189
    6306    6330   -6324   -6327     189    6336    6366   -6360   -6363     189
    6342    6354   -6351   -6357     189    6372    6396   -6390   -6393     189
    6402    6429   -6423   -6426     189    6435    6486   -6480   -6483     189
    6492    6516   -6510   -6513     189    6522    6573   -6567   -6570     189
    6579    6606   -6600   -6603     189    6612    6654   -6648   -6651     189
    6660    6675   -6669   -6672     189    6681    6708   -6702   -6705     189
    6714    6729   -6723   -6726     189    6735    6765   -6759   -6762     189
    6741    6753   -6750   -6756     189    6771    6822   -6816   -6819     189
    6828    6864   -6858   -6861     189    6870    6897   -6891   -6894     189
    6903    6954   -6948   -6951     189    6960    7002   -6996   -6999     189
    7008    7023   -7017   -7020     189    7029    7053   -7047   -7050     189
    7059    7095   -7089   -7092     189    7101    7143   -7137   -7140     189
    7149    7191   -7185   -7188     189    7197    7233   -7227   -7230     189
    7203    7218   -7212   -7215     189    7263    7275   -7269   -7272     189
    7227    7236   -7233   -7263     190    7281    7305   -7299   -7302     189
    7311    7326   -7320   -7323     189    7332    7368   -7362   -7365     189
    7338    7353   -7347   -7350     189    7374    7431   -7425   -7428     189
    7398    7413   -7404   -7407     191    7392    7419   -7389   -7380     191
    7437    7476   -7470   -7473     189    7452    7464   -7461   -7467     189
    7482    7533   -7527   -7530     189    7539    7569   -7563   -7566     189
    7545    7557   -7554   -7560     189    7575    7626   -7620   -7623     189
    7632    7671   -7665   -7668     189    7647    7659   -7656   -7662     189
    7677    7701   -7695   -7698     189    7707    7722   -7716   -7719     189
    7728    7794   -7788   -7791     189    7761    7770   -7767   -7779     189
    7800    7851   -7845   -7848     189    7857    7914   -7908   -7911     189
    7881    7896   -7887   -7890     191    7875    7902   -7872   -7863     191
    7920    7971   -7965   -7968     189    7977    8016   -8010   -8013     189
    7992    8004   -8001   -8007     189    8046    8058   -8052   -8055     189
    8010    8019   -8016   -8046     190    8064    8094   -8088   -8091     189
    8070    8082   -8079   -8085     189    8100    8127   -8121   -8124     189
    8133    8169   -8163   -8166     189    8175    8205   -8199   -8202     189
    8181    8193   -8190   -8196     189    8211    8262   -8256   -8259     189
    8268    8295   -8289   -8292     189    8301    8316   -8310   -8313     189
    8322    8358   -8352   -8355     189    8328    8343   -8337   -8340     189
    8364    8406   -8400   -8403     189    8412    8457   -8451   -8454     189
    8427    8442   -8436   -8439     189    8463    8514   -8508   -8511     189
    8520    8544   -8538   -8541     189    8550    8592   -8586   -8589     189
    8598    8643   -8637   -8640     189    8613    8628   -8622   -8625     189
    8649    8706   -8700   -8703     189    8673    8688   -8679   -8682     191
    8667    8694   -8664   -8655     191    8712    8742   -8736   -8739     189
    8718    8730   -8727   -8733     189    8748    8790   -8784   -8787     189
    8796    8826   -8820   -8823     189    8802    8814   -8811   -8817     189
    8832    8856   -8850   -8853     189    8862    8907   -8901   -8904     189
    8877    8892   -8886   -8889     189    8913    8973   -8967   -8970     189
    8979    9045   -9039   -9042     189    9012    9021   -9018   -9030     189
    9051    9087   -9081   -9084     189    9093    9144   -9138   -9141     189
    9150    9192   -9186   -9189     189    9198    9249   -9243   -9246     189
    9255    9270   -9264   -9267     189    9276    9336   -9330   -9333     189
    9342    9369   -9363   -9366     189    9375    9411   -9405   -9408     189
    9381    9396   -9390   -9393     189    9417    9462   -9456   -9459     189
    9468    9510   -9504   -9507     189    9516    9573   -9567   -9570     189
    9540    9555   -9546   -9549     191    9534    9561   -9531   -9522     191
    9579    9594   -9588   -9591     189    9600    9624   -9618   -9621     189
    9630    9681   -9675   -9678     189    9687    9753   -9747   -9750     189
    9720    9729   -9726   -9738     189    9759    9804   -9798   -9801     189
    9810    9861   -9855   -9858     189    9867    9894   -9888   -9891     189
    9900    9930   -9924   -9927     189    9906    9918   -9915   -9921     189
    9936    9972   -9966   -9969     189    9942    9957   -9951   -9954     189
   10002   10014  -10008  -10011     189    9966    9975   -9972  -10002     190
   10020   10062  -10056  -10059     189   10068   10083  -10077  -10080     189
   10089   10140  -10134  -10137     189   10146   10182  -10176  -10179     189
   10152   10167  -10161  -10164     189   10188   10248  -10242  -10245     189
   10254   10290  -10284  -10287     189   10260   10275  -10269  -10272     189
   10296   10353  -10347  -10350     189   10320   10335  -10326  -10329     191
   10314   10341  -10311  -10302     191   10359   10416  -10410  -10413     189
   10383   10398  -10389  -10392     191   10377   10404  -10374  -10365     191
   10422   10476  -10470  -10473     189   10440   10464  -10437  -10428     191
   10506   10518  -10512  -10515     189   10470   10479  -10476  -10506     190
   10524   10584  -10578  -10581     189   10590   10632  -10626  -10629     189
   10638   10665  -10659  -10662     189   10671   10722  -10716  -10719     189
   10728   10752  -10746  -10749     189   10782   10794  -10788  -10791     189
   10746   10755  -10752  -10782     190   10800   10830  -10824  -10827     189
   10806   10818  -10815  -10821     189   10836   10851  -10845  -10848     189
   10857   10887  -10881  -10884     189   10863   10875  -10872  -10878     189
   10893   10950  -10944  -10947     189   10917   10932  -10923  -10926     191
   10911   10938  -10908  -10899     191   10956   10980  -10974  -10977     189
   10986   11037  -11031  -11034     189   11043   11103  -11097  -11100     189
   11109   11124  -11118  -11121     189   11130   11160  -11154  -11157     189
   11136   11148  -11145  -11151     189   11166   11196  -11190  -11193     189
   11172   11184  -11181  -11187     189   11202   11268  -11262  -11265     189
   11217   11253  -11259  -11232     192   11235   11259  -11232  -11226     192
   11259   11208  -11217  -11220     191   11274   11319  -11313  -11316     189
   11289   11304  -11298  -11301     189   11325   11367  -11361  -11364     189
   11373   11418  -11412  -11415     189   11424   11451  -11445  -11448     189
   11457   11511  -11505  -11508     189   11475   11499  -11472  -11463     191
   11517   11553  -11547  -11550     189   11559   11613  -11607  -11610     189
   11577   11601  -11574  -11565     191   11619   11679  -11673  -11676     189
   11685   11709  -11703  -11706     189   11715   11760  -11754  -11757     189
   11766   11811  -11805  -11808     189   11781   11796  -11790  -11793     189
   11817   11868  -11862  -11865     189   11874   11910  -11904  -11907     189
   11880   11895  -11889  -11892     189   11916   11952  -11946  -11949     189
   11922   11937  -11931  -11934     189   11958   12009  -12003  -12006     189
   12015   12051  -12045  -12048     189   12057   12102  -12096  -12099     189
   12072   12087  -12081  -12084     189   12108   12174  -12168  -12171     189
   12141   12150  -12147  -12159     189   12180   12222  -12216  -12219     189
   12228   12285  -12279  -12282     189   12252   12267  -12258  -12261     191
   12246   12273  -12243  -12234     191   12291   12342  -12336  -12339     189
   12348   12378  -12372  -12375     189   12354   12366  -12363  -12369     189
   12384   12435  -12429  -12432     189   12441   12483  -12477  -12480     189
   12489   12525  -12522  -12528     189   12504   12516  -12513  -12519     189
%FLAG EXCLUDED_ATOMS_LIST
%FORMAT(10I8)
       2       3       4       5       6       7       8       9      10      15
      16      17       3       4       5       6       7      15       4       5
       6       7      15       5       6       7      15       6       7       8
       9      10      11      12      15      16      17      18      19       7
       8       9      10      15      16      17       8       9      10      11
      12      13      14      15      16      17       9      10      11      12
      15      10      11      12      15      11      12      13      14      15
      12      13      14      13      14      14       0      16      17      18
      19      20      21      27      17      18      19      18      19      20
      21      22      23      24      27      28      29      19      20      21
      27      20      21      22      23      24      25      26      27      28
      29      30      31      21      22      23      24      27      28      29
      22      23      24      25      26      27      28      29      23      24
      25      26      27      24      25      26      27      25      26      27
      26       0      28      29      30      31      32      33      41      29
      30      31      30      31      32      33      34      35      36      41
      42      43      31      32      33      41      32      33      34      35
      36      37      38      41      42      43      44      45      33      34
      35      36      41      42      43      34      35      36      37      38
      39      40      41      42      43      35      36      37      38      41
      36      37      38      41      37      38      39      40      41      38
      39      40      39      40      40       0      42      43      44      45
      46      47      62      43      44      45      44      45      46      47
      48      49      50      62      63      64      45      46      47      62
      46      47      48      49      50      51      60      62      63      64
      65      66      47      48      49      50      62      63      64      48
      49      50      51      52      53      58      60      61      62      63
      64      49      50      51      60      62      50      51      60      62
      51      52      53      54      55      58      59      60      61      62
      52      53      54      55      56      58      60      61      53      54
      55      60      54      55      56      57      58      59      60      55
      56      58      56      57      58      59      60      61      57      58
      59      60      58      59      60      61      60      61      61       0
      63      64      65      66      67      68      79      64      65      66
      65      66      67      68      69      70      71      79      80      81
      66      67      68      79      67      68      69      70      71      72
      73      74      79      80      81      82      83      68      69      70
      71      79      80      81      69      70      71      72      73      74
      75      76      79      80      81      70      71      72      73      74
      79      71      72      73      74      79      72      73      74      75
      76      77      78      79      73      74      75      76      74      75
      76      75      76      77      78      76      77      78      77      78
      78       0      80      81      82      83      84      85      93      81
      82      83      82      83      84      85      86      87      88      93
      94      95      83      84      85      93      84      85      86      87
      88      89      90      93      94      95      96      97      85      86
      87      88      93      94      95      86      87      88      89      90
      91      92      93      94      95      87      88      89      90      93
      88      89      90      93      89      90      91      92      93      90
      91      92      91      92      92       0      94      95      96      97
      98      99     107      95      96      97      96      97      98      99
     100     101     102     107     108     109      97      98      99     107
      98      99     100     101     102     103     104     107     108     109
     110     111      99     100     101     102     107     108     109     100
     101     102     103     104     105     106     107     108     109     101
     102     103     104     107     102     103     104     107     103     104
     105     106     107     104     105     106     105     106     106       0
     108     109     110     111     112     113     128     109     110     111
     110     111     112     113     114     115     116     128     129     130
     111     112     113     128     112     113     114     115     116     117
     126     128     129     130     131     132     113     114     115     116
     128     129     130     114     115     116     117     118     119     124
     126     127     128     129     130     115     116     117     126     128
     116     117     126     128     117     118     119     120     121     124
     125     126     127     128     118     119     120     121     122     124
     126     127     119     120     121     126     120     121     122     123
     124     125     126     121     122     124     122     123     124     125
     126     127     123     124     125     126     124     125     126     127
     126     127     127       0     129     130     131     132     133     134
     144     130     131     132     131     132     133     134     135     136
     140     144     145     146     132     133     134     144     133     134
     135     136     137     138     139     140     141     142     143     144
     145     146     147     148     134     135     136     140     144     145
     146     135     136     137     138     139     140     141     142     143
     144     145     146     136     137     138     139     140     141     142
     143     144     137     138     139     140     141     142     143     144
     138     139     140     139     140     140     141     142     143     144
     142     143     143       0     145     146     147     148     149     150
     160     146     147     148     147     148     149     150     151     152
     156     160     161     162     148     149     150     160     149     150
     151     152     153     154     155     156     157     158     159     160
     161     162     163     164     150     151     152     156     160     161
     162     151     152     153     154     155     156     157     158     159
     160     161     162     152     153     154     155     156     157     158
     159     160     153     154     155     156     157     158     159     160
     154     155     156     155     156     156     157     158     159     160
     158     159     159       0     161     162     163     164     165     166
     167     162     163     164     163     164     165     166     167     168
     169     164     165     166     167     165     166     167     168     169
     170     171     166     167     168     169     167     168     169     168
     169     170     171     172     173     191     169     170     171     170
     171     172     173     174     175     176     191     192     193     171
     172     173     191     172     173     174     175     176     177     178
     179     191     192     193     194     195     173     174     175     176
     191     192     193     174     175     176     177     178     179     180
     181     182     191     192     193     175     176     177     178     179
     191     176     177     178     179     191     177     178     179     180
     181     182     183     184     191     178     179     180     181     182
     179     180     181     182     180     181     182     183     184     185
     188     181     182     183     184     182     183     184     183     184
     185     186     187     188     189     190     184     185     188     185
     186     187     188     189     190     186     187     188     189     190
     187     188     188     189     190     190       0     192     193     194
     195     196     197     198     193     194     195     194     195     196
     197     198     199     200     195     196     197     198     196     197
     198     199     200     201     202     197     198     199     200     198
     199     200     199     200     201     202     203     204     212     200
     201     202     201     202     203     204     205     206     210     212
     213     214     202     203     204     212     203     204     205     206
     207     208     209     210     211     212     213     214     215     216
     204     205     206     210     212     213     214     205     206     207
     208     209     210     211     212     213     214     206     207     208
     209     210     211     212     207     208     209     210     211     212
     208     209     210     209     210     210     211     212       0     213
     214     215     216     217     218     228     214     215     216     215
     216     217     218     219     220     224     228     229     230     216
     217     218     228     217     218     219     220     221     222     223
     224     225     226     227     228     229     230     231     232     218
     219     220     224     228     229     230     219     220     221     222
     223     224     225     226     227     228     229     230     220     221
     222     223     224     225     226     227     228     221     222     223
     224     225     226     227     228     222     223     224     223     224
     224     225     226     227     228     226     227     227       0     229
     230     231     232     233     234     249     230     231     232     231
     232     233     234     235     236     237     249     250     251     232
     233     234     249     233     234     235     236     237     238     247
     249     250     251     252     253     234     235     236     237     249
     250     251     235     236     237     238     239     240     245     247
     248     249     250     251     236     237     238     247     249     237
     238     247     249     238     239     240     241     242     245     246
     247     248     249     239     240     241     242     243     245     247
     248     240     241     242     247     241     242     243     244     245
     246     247     242     243     245     243     244     245     246     247
     248     244     245     246     247     245     246     247     248     247
     248     248       0     250     251     252     253     254     255     269
     251     252     253     252     253     254     255     256     257     258
     269     270     271     253     254     255     269     254     255     256
     257     258     259     267     269     270     271     272     273     255
     256     257     258     269     270     271     256     257     258     259
     260     261     265     267     268     269     270     271     257     258
     259     267     269     258     259     267     269     259     260     261
     262     263     265     266     267     268     269     260     261     262
     263     264     265     267     268     261     262     263     267     262
     263     264     265     266     267     263     264     265     264     265
     266     267     268     265     266     267     266     267     268     267
     268     268       0     270     271     272     273     274     275     281
     271     272     273     272     273     274     275     276     277     278
     281     282     283     273     274     275     281     274     275     276
     277     278     279     280     281     282     283     284     285     275
     276     277     278     281     282     283     276     277     278     279
     280     281     282     283     277     278     279     280     281     278
     279     280     281     279     280     281     280       0     282     283
     284     285     286     287     305     283     284     285     284     285
     286     287     288     289     290     305     306     307     285     286
     287     305     286     287     288     289     290     291     292     293
     305     306     307     308     309     287     288     289     290     305
     306     307     288     289     290     291     292     293     294     295
     296     305     306     307     289     290     291     292     293     305
     290     291     292     293     305     291     292     293     294     295
     296     297     298     305     292     293     294     295     296     293
     294     295     296     294     295     296     297     298     299     302
     295     296     297     298     296     297     298     297     298     299
     300     301     302     303     304     298     299     302     299     300
     301     302     303     304     300     301     302     303     304     301
     302     302     303     304     304       0     306     307     308     309
     310     311     325     307     308     309     308     309     310     311
     312     313     314     325     326     327     309     310     311     325
     310     311     312     313     314     315     323     325     326     327
     328     329     311     312     313     314     325     326     327     312
     313     314     315     316     317     321     323     324     325     326
     327     313     314     315     323     325     314     315     323     325
     315     316     317     318     319     321     322     323     324     325
     316     317     318     319     320     321     323     324     317     318
     319     323     318     319     320     321     322     323     319     320
     321     320     321     322     323     324     321     322     323     322
     323     324     323     324     324       0     326     327     328     329
     330     331     342     327     328     329     328     329     330     331
     332     333     334     342     343     344     329     330     331     342
     330     331     332     333     334     335     336     337     342     343
     344     345     346     331     332     333     334     342     343     344
     332     333     334     335     336     337     338     339     342     343
     344     333     334     335     336     337     342     334     335     336
     337     342     335     336     337     338     339     340     341     342
     336     337     338     339     337     338     339     338     339     340
     341     339     340     341     340     341     341       0     343     344
     345     346     347     348     354     344     345     346     345     346
     347     348     349     350     351     354     355     356     346     347
     348     354     347     348     349     350     351     352     353     354
     355     356     357     358     348     349     350     351     354     355
     356     349     350     351     352     353     354     355     356     350
     351     352     353     354     351     352     353     354     352     353
     354     353       0     355     356     357     358     359     360     361
     356     357     358     357     358     359     360     361     362     363
     358     359     360     361     359     360     361     362     363     364
     365     360     361     362     363     361     362     363     362     363
     364     365     366     367     375     363     364     365     364     365
     366     367     368     369     373     375     376     377     365     366
     367     375     366     367     368     369     370     371     372     373
     374     375     376     377     378     379     367     368     369     373
     375     376     377     368     369     370     371     372     373     374
     375     376     377     369     370     371     372     373     374     375
     370     371     372     373     374     375     371     372     373     372
     373     373     374     375       0     376     377     378     379     380
     381     389     377     378     379     378     379     380     381     382
     383     384     389     390     391     379     380     381     389     380
     381     382     383     384     385     386     389     390     391     392
     393     381     382     383     384     389     390     391     382     383
     384     385     386     387     388     389     390     391     383     384
     385     386     389     384     385     386     389     385     386     387
     388     389     386     387     388     387     388     388       0     390
     391     392     393     394     395     413     391     392     393     392
     393     394     395     396     397     398     413     414     415     393
     394     395     413     394     395     396     397     398     399     400
     401     413     414     415     416     417     395     396     397     398
     413     414     415     396     397     398     399     400     401     402
     403     404     413     414     415     397     398     399     400     401
     413     398     399     400     401     413     399     400     401     402
     403     404     405     406     413     400     401     402     403     404
     401     402     403     404     402     403     404     405     406     407
     410     403     404     405     406     404     405     406     405     406
     407     408     409     410     411     412     406     407     410     407
     408     409     410     411     412     408     409     410     411     412
     409     410     410     411     412     412       0     414     415     416
     417     418     419     435     415     416     417     416     417     418
     419     420     421     422     435     436     437     417     418     419
     435     418     419     420     421     422     423     424     425     435
     436     437     438     439     419     420     421     422     435     436
     437     420     421     422     423     424     425     426     427     428
     435     436     437     421     422     423     424     425     435     422
     423     424     425     435     423     424     425     426     427     428
     429     430     431     435     424     425     426     427     428     425
     426     427     428     426     427     428     429     430     431     432
     433     434     427     428     429     430     431     428     429     430
     431     429     430     431     432     433     434     430     431     432
     433     434     431     432     433     434     432     433     434     433
     434     434       0     436     437     438     439     440     441     449
     437     438     439     438     439     440     441     442     443     447
     449     450     451     439     440     441     449     440     441     442
     443     444     445     446     447     448     449     450     451     452
     453     441     442     443     447     449     450     451     442     443
     444     445     446     447     448     449     450     451     443     444
     445     446     447     448     449     444     445     446     447     448
     449     445     446     447     446     447     447     448     449       0
     450     451     452     453     454     455     456     451     452     453
     452     453     454     455     456     457     458     453     454     455
     456     454     455     456     457     458     459     460     455     456
     457     458     456     457     458     457     458     459     460     461
     462     471     458     459     460     459     460     461     462     463
     464     465     471     472     473     460     461     462     471     461
     462     463     464     465     466     467     468     471     472     473
     474     475     462     463     464     465     471     472     473     463
     464     465     466     467     468     469     470     471     472     473
     464     465     466     467     468     471     465     466     467     468
     471     466     467     468     469     470     471     467     468     469
     470     468     469     470     469     470     470       0     472     473
     474     475     476     477     488     473     474     475     474     475
     476     477     478     479     480     488     489     490     475     476
     477     488     476     477     478     479     480     481     482     483
     488     489     490     491     492     477     478     479     480     488
     489     490     478     479     480     481     482     483     484     488
     489     490     479     480     481     482     483     488     480     481
     482     483     488     481     482     483     484     485     486     487
     488     482     483     484     483     484     484     485     486     487
     485     486     487     486     487     487       0     489     490     491
     492     493     494     509     490     491     492     491     492     493
     494     495     496     497     509     510     511     492     493     494
     509     493     494     495     496     497     498     507     509     510
     511     512     513     494     495     496     497     509     510     511
     495     496     497     498     499     500     505     507     508     509
     510     511     496     497     498     507     509     497     498     507
     509     498     499     500     501     502     505     506     507     508
     509     499     500     501     502     503     505     507     508     500
     501     502     507     501     502     503     504     505     506     507
     502     503     505     503     504     505     506     507     508     504
     505     506     507     505     506     507     508     507     508     508
       0     510     511     512     513     514     515     529     511     512
     513     512     513     514     515     516     517     518     529     530
     531     513     514     515     529     514     515     516     517     518
     519     527     529     530     531     532     533     515     516     517
     518     529     530     531     516     517     518     519     520     521
     525     527     528     529     530     531     517     518     519     527
     529     518     519     527     529     519     520     521     522     523
     525     526     527     528     529     520     521     522     523     524
     525     527     528     521     522     523     527     522     523     524
     525     526     527     523     524     525     524     525     526     527
     528     525     526     527     526     527     528     527     528     528
       0     530     531     532     533     534     535     536     531     532
     533     532     533     534     535     536     537     538     533     534
     535     536     534     535     536     537     538     539     540     535
     536     537     538     536     537     538     537     538     539     540
     541     542     550     538     539     540     539     540     541     542
     543     544     545     550     551     552     540     541     542     550
     541     542     543     544     545     546     547     550     551     552
     553     554     542     543     544     545     550     551     552     543
     544     545     546     547     548     549     550     551     552     544
     545     546     547     550     545     546     547     550     546     547
     548     549     550     547     548     549     548     549     549       0
     551     552     553     554     555     556     564     552     553     554
     553     554     555     556     557     558     562     564     565     566
     554     555     556     564     555     556     557     558     559     560
     561     562     563     564     565     566     567     576     556     557
     558     562     564     565     566     557     558     559     560     561
     562     563     564     565     566     558     559     560     561     562
     563     564     559     560     561     562     563     564     560     561
     562     561     562     562     563     564       0     565     566     567
     568     569     570     573     576     577     578     566     567     576
     567     568     569     570     571     572     573     574     575     576
     577     578     579     580     568     569     570     571     572     573
     574     575     576     577     578     569     570     571     572     573
     576     570     571     572     573     576     571     572     573     574
     575     576     577     578     572     573     574     575     576     573
     574     575     576     574     575     576     577     578     579     580
     575     576     577     578     576     577     578     577     578     579
     580     581     582     578     579     580     579     580     581     582
     583     584     593     580     581     582     581     582     583     584
     585     586     587     593     594     595     582     583     584     593
     583     584     585     586     587     588     589     590     593     594
     595     596     597     584     585     586     587     593     594     595
     585     586     587     588     589     590     591     592     593     594
     595     586     587     588     589     590     593     587     588     589
     590     593     588     589     590     591     592     593     589     590
     591     592     590     591     592     591     592     592       0     594
     595     596     597     598     599     613     595     596     597     596
     597     598     599     600     601     602     613     614     615     597
     598     599     613     598     599     600     601     602     603     611
     613     614     615     616     617     599     600     601     602     613
     614     615     600     601     602     603     604     605     609     611
     612     613     614     615     601     602     603     611     613     602
     603     611     613     603     604     605     606     607     609     610
     611     612     613     604     605     606     607     608     609     611
     612     605     606     607     611     606     607     608     609     610
     611     607     608     609     608     609     610     611     612     609
     610     611     610     611     612     611     612     612       0     614
     615     616     617     618     619     627     615     616     617     616
     617     618     619     620     621     625     627     628     629     617
     618     619     627     618     619     620     621     622     623     624
     625     626     627     628     629     630     631     619     620     621
     625     627     628     629     620     621     622     623     624     625
     626     627     628     629     621     622     623     624     625     626
     627     622     623     624     625     626     627     623     624     625
     624     625     625     626     627       0     628     629     630     631
     632     633     646     629     630     631     630     631     632     633
     634     635     639     646     647     648     631     632     633     646
     632     633     634     635     636     637     638     639     640     641
     642     646     647     648     649     650     633     634     635     639
     646     647     648     634     635     636     637     638     639     640
     641     642     643     644     645     646     647     648     635     636
     637     638     639     640     641     642     646     636     637     638
     639     640     641     642     646     637     638     639     638     639
     639     640     641     642     643     644     645     646     641     642
     643     644     645     642     643     644     645     643     644     645
     644     645     645       0     647     648     649     650     651     652
     660     648     649     650     649     650     651     652     653     654
     655     660     661     662     650     651     652     660     651     652
     653     654     655     656     657     660     661     662     663     664
     652     653     654     655     660     661     662     653     654     655
     656     657     658     659     660     661     662     654     655     656
     657     660     655     656     657     660     656     657     658     659
     660     657     658     659     658     659     659       0     661     662
     663     664     665     666     674     662     663     664     663     664
     665     666     667     668     672     674     675     676     664     665
     666     674     665     666     667     668     669     670     671     672
     673     674     675     676     677     678     666     667     668     672
     674     675     676     667     668     669     670     671     672     673
     674     675     676     668     669     670     671     672     673     674
     669     670     671     672     673     674     670     671     672     671
     672     672     673     674       0     675     676     677     678     679
     680     686     676     677     678     677     678     679     680     681
     682     683     686     687     688     678     679     680     686     679
     680     681     682     683     684     685     686     687     688     689
     690     680     681     682     683     686     687     688     681     682
     683     684     685     686     687     688     682     683     684     685
     686     683     684     685     686     684     685     686     685       0
     687     688     689     690     691     692     697     688     689     690
     689     690     691     692     693     694     695     697     698     699
     690     691     692     697     691     692     693     694     695     696
     697     698     699     700     701     692     693     694     695     697
     698     699     693     694     695     696     697     698     699     694
     695     696     697     695     696     697     696     697       0     698
     699     700     701     702     703     712     699     700     701     700
     701     702     703     704     705     706     712     713     714     701
     702     703     712     702     703     704     705     706     707     708
     709     712     713     714     715     716     703     704     705     706
     712     713     714     704     705     706     707     708     709     710
     711     712     713     714     705     706     707     708     709     712
     706     707     708     709     712     707     708     709     710     711
     712     708     709     710     711     709     710     711     710     711
     711       0     713     714     715     716     717     718     726     714
     715     716     715     716     717     718     719     720     724     726
     727     728     716     717     718     726     717     718     719     720
     721     722     723     724     725     726     727     728     729     730
     718     719     720     724     726     727     728     719     720     721
     722     723     724     725     726     727     728     720     721     722
     723     724     725     726     721     722     723     724     725     726
     722     723     724     723     724     724     725     726       0     727
     728     729     730     731     732     745     728     729     730     729
     730     731     732     733     734     735     745     746     747     730
     731     732     745     731     732     733     734     735     736     737
     741     745     746     747     748     749     732     733     734     735
     745     746     747     733     734     735     736     737     738     739
     740     741     742     743     744     745     746     747     734     735
     736     737     741     745     735     736     737     741     745     736
     737     738     739     740     741     742     743     744     745     737
     738     739     740     741     742     743     744     738     739     740
     741     742     743     744     739     740     741     740     741     741
     742     743     744     743     744     744       0     746     747     748
     749     750     751     757     747     748     749     748     749     750
     751     752     753     754     757     758     759     749     750     751
     757     750     751     752     753     754     755     756     757     758
     759     760     761     751     752     753     754     757     758     759
     752     753     754     755     756     757     758     759     753     754
     755     756     757     754     755     756     757     755     756     757
     756       0     758     759     760     761     762     763     774     759
     760     761     760     761     762     763     764     765     766     774
     775     776     761     762     763     774     762     763     764     765
     766     767     772     774     775     776     777     778     763     764
     765     766     774     775     776     764     765     766     767     768
     770     772     773     774     775     776     765     766     767     772
     774     766     767     772     774     767     768     769     770     771
     772     773     774     768     769     770     771     772     773     769
     770     771     772     773     770     771     772     771     772     773
     772     773     773       0     775     776     777     778     779     780
     795     776     777     778     777     778     779     780     781     782
     783     795     796     797     778     779     780     795     779     780
     781     782     783     784     793     795     796     797     798     799
     780     781     782     783     795     796     797     781     782     783
     784     785     786     791     793     794     795     796     797     782
     783     784     793     795     783     784     793     795     784     785
     786     787     788     791     792     793     794     795     785     786
     787     788     789     791     793     794     786     787     788     793
     787     788     789     790     791     792     793     788     789     791
     789     790     791     792     793     794     790     791     792     793
     791     792     793     794     793     794     794       0     796     797
     798     799     800     801     806     797     798     799     798     799
     800     801     802     803     804     806     807     808     799     800
     801     806     800     801     802     803     804     805     806     807
     808     809     810     801     802     803     804     806     807     808
     802     803     804     805     806     807     808     803     804     805
     806     804     805     806     805     806       0     807     808     809
     810     811     812     817     808     809     810     809     810     811
     812     813     814     815     817     818     819     810     811     812
     817     811     812     813     814     815     816     817     818     819
     820     821     812     813     814     815     817     818     819     813
     814     815     816     817     818     819     814     815     816     817
     815     816     817     816     817       0     818     819     820     821
     822     823     829     819     820     821     820     821     822     823
     824     825     826     829     830     831     821     822     823     829
     822     823     824     825     826     827     828     829     830     831
     832     833     823     824     825     826     829     830     831     824
     825     826     827     828     829     830     831     825     826     827
     828     829     826     827     828     829     827     828     829     828
       0     830     831     832     833     834     835     846     831     832
     833     832     833     834     835     836     837     838     846     847
     848     833     834     835     846     834     835     836     837     838
     839     844     846     847     848     849     850     835     836     837
     838     846     847     848     836     837     838     839     840     842
     844     845     846     847     848     837     838     839     844     846
     838     839     844     846     839     840     841     842     843     844
     845     846     840     841     842     843     844     845     841     842
     843     844     845     842     843     844     843     844     845     844
     845     845       0     847     848     849     850     851     852     853
     848     849     850     849     850     851     852     853     854     855
     850     851     852     853     851     852     853     854     855     856
     857     852     853     854     855     853     854     855     854     855
     856     857     858     859     870     855     856     857     856     857
     858     859     860     861     862     870     871     872     857     858
     859     870     858     859     860     861     862     863     864     865
     870     871     872     873     874     859     860     861     862     870
     871     872     860     861     862     863     864     865     866     870
     871     872     861     862     863     864     865     870     862     863
     864     865     870     863     864     865     866     867     868     869
     870     864     865     866     865     866     866     867     868     869
     867     868     869     868     869     869       0     871     872     873
     874     875     876     894     872     873     874     873     874     875
     876     877     878     879     894     895     896     874     875     876
     894     875     876     877     878     879     880     881     882     894
     895     896     897     898     876     877     878     879     894     895
     896     877     878     879     880     881     882     883     884     885
     894     895     896     878     879     880     881     882     894     879
     880     881     882     894     880     881     882     883     884     885
     886     887     894     881     882     883     884     885     882     883
     884     885     883     884     885     886     887     888     891     884
     885     886     887     885     886     887     886     887     888     889
     890     891     892     893     887     888     891     888     889     890
     891     892     893     889     890     891     892     893     890     891
     891     892     893     893       0     895     896     897     898     899
     900     910     896     897     898     897     898     899     900     901
     902     906     910     911     912     898     899     900     910     899
     900     901     902     903     904     905     906     907     908     909
     910     911     912     913     914     900     901     902     906     910
     911     912     901     902     903     904     905     906     907     908
     909     910     911     912     902     903     904     905     906     907
     908     909     910     903     904     905     906     907     908     909
     910     904     905     906     905     906     906     907     908     909
     910     908     909     909       0     911     912     913     914     915
     916     927     912     913     914     913     914     915     916     917
     918     919     927     928     929     914     915     916     927     915
     916     917     918     919     920     921     922     927     928     929
     930     931     916     917     918     919     927     928     929     917
     918     919     920     921     922     923     927     928     929     918
     919     920     921     922     927     919     920     921     922     927
     920     921     922     923     924     925     926     927     921     922
     923     922     923     923     924     925     926     924     925     926
     925     926     926       0     928     929     930     931     932     933
     939     929     930     931     930     931     932     933     934     935
     936     939     940     941     931     932     933     939     932     933
     934     935     936     937     938     939     940     941     942     943
     933     934     935     936     939     940     941     934     935     936
     937     938     939     940     941     935     936     937     938     939
     936     937     938     939     937     938     939     938       0     940
     941     942     943     944     945     949     941     942     943     942
     943     944     945     946     947     948     949     950     951     943
     944     945     949     944     945     946     947     948     949     950
     951     952     953     945     946     947     948     949     950     951
     946     947     948     949     950     951     947     948     949     948
     949     949     950     951     952     953     954     955     960     951
     952     953     952     953     954     955     956     957     958     960
     961     962     953     954     955     960     954     955     956     957
     958     959     960     961     962     963     964     955     956     957
     958     960     961     962     956     957     958     959     960     961
     962     957     958     959     960     958     959     960     959     960
       0     961     962     963     964     965     966     976     962     963
     964     963     964     965     966     967     968     972     976     977
     978     964     965     966     976     965     966     967     968     969
     970     971     972     973     974     975     976     977     978     979
     980     966     967     968     972     976     977     978     967     968
     969     970     971     972     973     974     975     976     977     978
     968     969     970     971     972     973     974     975     976     969
     970     971     972     973     974     975     976     970     971     972
     971     972     972     973     974     975     976     974     975     975
       0     977     978     979     980     981     982     995     978     979
     980     979     980     981     982     983     984     985     995     996
     997     980     981     982     995     981     982     983     984     985
     986     987     991     995     996     997     998     999     982     983
     984     985     995     996     997     983     984     985     986     987
     988     989     990     991     992     993     994     995     996     997
     984     985     986     987     991     995     985     986     987     991
     995     986     987     988     989     990     991     992     993     994
     995     987     988     989     990     991     992     993     994     988
     989     990     991     992     993     994     989     990     991     990
     991     991     992     993     994     993     994     994       0     996
     997     998     999    1000    1001    1014     997     998     999     998
     999    1000    1001    1002    1003    1004    1014    1015    1016     999
    1000    1001    1014    1000    1001    1002    1003    1004    1005    1006
    1010    1014    1015    1016    1017    1018    1001    1002    1003    1004
    1014    1015    1016    1002    1003    1004    1005    1006    1007    1008
    1009    1010    1011    1012    1013    1014    1015    1016    1003    1004
    1005    1006    1010    1014    1004    1005    1006    1010    1014    1005
    1006    1007    1008    1009    1010    1011    1012    1013    1014    1006
    1007    1008    1009    1010    1011    1012    1013    1007    1008    1009
    1010    1011    1012    1013    1008    1009    1010    1009    1010    1010
    1011    1012    1013    1012    1013    1013       0    1015    1016    1017
    1018    1019    1020    1029    1016    1017    1018    1017    1018    1019
    1020    1021    1022    1023    1029    1030    1031    1018    1019    1020
    1029    1019    1020    1021    1022    1023    1024    1025    1026    1029
    1030    1031    1032    1033    1020    1021    1022    1023    1029    1030
    1031    1021    1022    1023    1024    1025    1026    1027    1028    1029
    1030    1031    1022    1023    1024    1025    1026    1029    1023    1024
    1025    1026    1029    1024    1025    1026    1027    1028    1029    1025
    1026    1027    1028    1026    1027    1028    1027    1028    1028       0
    1030    1031    1032    1033    1034    1035    1039    1031    1032    1033
    1032    1033    1034    1035    1036    1037    1038    1039    1040    1041
    1033    1034    1035    1039    1034    1035    1036    1037    1038    1039
    1040    1041    1042    1043    1035    1036    1037    1038    1039    1040
    1041    1036    1037    1038    1039    1040    1041    1037    1038    1039
    1038    1039    1039    1040    1041    1042    1043    1044    1045    1050
    1041    1042    1043    1042    1043    1044    1045    1046    1047    1048
    1050    1051    1052    1043    1044    1045    1050    1044    1045    1046
    1047    1048    1049    1050    1051    1052    1053    1054    1045    1046
    1047    1048    1050    1051    1052    1046    1047    1048    1049    1050
    1051    1052    1047    1048    1049    1050    1048    1049    1050    1049
    1050       0    1051    1052    1053    1054    1055    1056    1067    1052
    1053    1054    1053    1054    1055    1056    1057    1058    1059    1067
    1068    1069    1054    1055    1056    1067    1055    1056    1057    1058
    1059    1060    1061    1062    1067    1068    1069    1070    1071    1056
    1057    1058    1059    1067    1068    1069    1057    1058    1059    1060
    1061    1062    1063    1064    1067    1068    1069    1058    1059    1060
    1061    1062    1067    1059    1060    1061    1062    1067    1060    1061
    1062    1063    1064    1065    1066    1067    1061    1062    1063    1064
    1062    1063    1064    1063    1064    1065    1066    1064    1065    1066
    1065    1066    1066       0    1068    1069    1070    1071    1072    1073
    1074    1069    1070    1071    1070    1071    1072    1073    1074    1075
    1076    1071    1072    1073    1074    1072    1073    1074    1075    1076
    1077    1078    1073    1074    1075    1076    1074    1075    1076    1075
    1076    1077    1078    1079    1080    1081    1076    1077    1078    1077
    1078    1079    1080    1081    1082    1083    1078    1079    1080    1081
    1079    1080    1081    1082    1083    1084    1085    1080    1081    1082
    1083    1081    1082    1083    1082    1083    1084    1085    1086    1087
    1095    1083    1084    1085    1084    1085    1086    1087    1088    1089
    1093    1095    1096    1097    1085    1086    1087    1095    1086    1087
    1088    1089    1090    1091    1092    1093    1094    1095    1096    1097
    1098    1099    1087    1088    1089    1093    1095    1096    1097    1088
    1089    1090    1091    1092    1093    1094    1095    1096    1097    1089
    1090    1091    1092    1093    1094    1095    1090    1091    1092    1093
    1094    1095    1091    1092    1093    1092    1093    1093    1094    1095
       0    1096    1097    1098    1099    1100    1101    1115    1097    1098
    1099    1098    1099    1100    1101    1102    1103    1104    1115    1116
    1117    1099    1100    1101    1115    1100    1101    1102    1103    1104
    1105    1113    1115    1116    1117    1118    1119    1101    1102    1103
    1104    1115    1116    1117    1102    1103    1104    1105    1106    1107
    1111    1113    1114    1115    1116    1117    1103    1104    1105    1113
    1115    1104    1105    1113    1115    1105    1106    1107    1108    1109
    1111    1112    1113    1114    1115    1106    1107    1108    1109    1110
    1111    1113    1114    1107    1108    1109    1113    1108    1109    1110
    1111    1112    1113    1109    1110    1111    1110    1111    1112    1113
    1114    1111    1112    1113    1112    1113    1114    1113    1114    1114
       0    1116    1117    1118    1119    1120    1121    1129    1117    1118
    1119    1118    1119    1120    1121    1122    1123    1127    1129    1130
    1131    1119    1120    1121    1129    1120    1121    1122    1123    1124
    1125    1126    1127    1128    1129    1130    1131    1132    1133    1121
    1122    1123    1127    1129    1130    1131    1122    1123    1124    1125
    1126    1127    1128    1129    1130    1131    1123    1124    1125    1126
    1127    1128    1129    1124    1125    1126    1127    1128    1129    1125
    1126    1127    1126    1127    1127    1128    1129       0    1130    1131
    1132    1133    1134    1135    1140    1131    1132    1133    1132    1133
    1134    1135    1136    1137    1138    1140    1141    1142    1133    1134
    1135    1140    1134    1135    1136    1137    1138    1139    1140    1141
    1142    1143    1144    1135    1136    1137    1138    1140    1141    1142
    1136    1137    1138    1139    1140    1141    1142    1137    1138    1139
    1140    1138    1139    1140    1139    1140       0    1141    1142    1143
    1144    1145    1146    1152    1142    1143    1144    1143    1144    1145
    1146    1147    1148    1149    1152    1153    1154    1144    1145    1146
    1152    1145    1146    1147    1148    1149    1150    1151    1152    1153
    1154    1155    1156    1146    1147    1148    1149    1152    1153    1154
    1147    1148    1149    1150    1151    1152    1153    1154    1148    1149
    1150    1151    1152    1149    1150    1151    1152    1150    1151    1152
    1151       0    1153    1154    1155    1156    1157    1158    1166    1154
    1155    1156    1155    1156    1157    1158    1159    1160    1161    1166
    1167    1168    1156    1157    1158    1166    1157    1158    1159    1160
    1161    1162    1163    1166    1167    1168    1169    1170    1158    1159
    1160    1161    1166    1167    1168    1159    1160    1161    1162    1163
    1164    1165    1166    1167    1168    1160    1161    1162    1163    1166
    1161    1162    1163    1166    1162    1163    1164    1165    1166    1163
    1164    1165    1164    1165    1165       0    1167    1168    1169    1170
    1171    1172    1185    1168    1169    1170    1169    1170    1171    1172
    1173    1174    1178    1185    1186    1187    1170    1171    1172    1185
    1171    1172    1173    1174    1175    1176    1177    1178    1179    1180
    1181    1185    1186    1187    1188    1189    1172    1173    1174    1178
    1185    1186    1187    1173    1174    1175    1176    1177    1178    1179
    1180    1181    1182    1183    1184    1185    1186    1187    1174    1175
    1176    1177    1178    1179    1180    1181    1185    1175    1176    1177
    1178    1179    1180    1181    1185    1176    1177    1178    1177    1178
    1178    1179    1180    1181    1182    1183    1184    1185    1180    1181
    1182    1183    1184    1181    1182    1183    1184    1182    1183    1184
    1183    1184    1184       0    1186    1187    1188    1189    1190    1191
    1199    1187    1188    1189    1188    1189    1190    1191    1192    1193
    1194    1199    1200    1201    1189    1190    1191    1199    1190    1191
    1192    1193    1194    1195    1196    1199    1200    1201    1202    1203
    1191    1192    1193    1194    1199    1200    1201    1192    1193    1194
    1195    1196    1197    1198    1199    1200    1201    1193    1194    1195
    1196    1199    1194    1195    1196    1199    1195    1196    1197    1198
    1199    1196    1197    1198    1197    1198    1198       0    1200    1201
    1202    1203    1204    1205    1209    1201    1202    1203    1202    1203
    1204    1205    1206    1207    1208    1209    1210    1211    1203    1204
    1205    1209    1204    1205    1206    1207    1208    1209    1210    1211
    1212    1213    1205    1206    1207    1208    1209    1210    1211    1206
    1207    1208    1209    1210    1211    1207    1208    1209    1208    1209
    1209    1210    1211    1212    1213    1214    1215    1221    1211    1212
    1213    1212    1213    1214    1215    1216    1217    1218    1221    1222
    1223    1213    1214    1215    1221    1214    1215    1216    1217    1218
    1219    1220    1221    1222    1223    1224    1225    1215    1216    1217
    1218    1221    1222    1223    1216    1217    1218    1219    1220    1221
    1222    1223    1217    1218    1219    1220    1221    1218    1219    1220
    1221    1219    1220    1221    1220       0    1222    1223    1224    1225
    1226    1227    1235    1223    1224    1225    1224    1225    1226    1227
    1228    1229    1230    1235    1236    1237    1225    1226    1227    1235
    1226    1227    1228    1229    1230    1231    1232    1235    1236    1237
    1238    1239    1227    1228    1229    1230    1235    1236    1237    1228
    1229    1230    1231    1232    1233    1234    1235    1236    1237    1229
    1230    1231    1232    1235    1230    1231    1232    1235    1231    1232
    1233    1234    1235    1232    1233    1234    1233    1234    1234       0
    1236    1237    1238    1239    1240    1241    1254    1237    1238    1239
    1238    1239    1240    1241    1242    1243    1244    1254    1255    1256
    1239    1240    1241    1254    1240    1241    1242    1243    1244    1245
    1246    1250    1254    1255    1256    1257    1258    1241    1242    1243
    1244    1254    1255    1256    1242    1243    1244    1245    1246    1247
    1248    1249    1250    1251    1252    1253    1254    1255    1256    1243
    1244    1245    1246    1250    1254    1244    1245    1246    1250    1254
    1245    1246    1247    1248    1249    1250    1251    1252    1253    1254
    1246    1247    1248    1249    1250    1251    1252    1253    1247    1248
    1249    1250    1251    1252    1253    1248    1249    1250    1249    1250
    1250    1251    1252    1253    1252    1253    1253       0    1255    1256
    1257    1258    1259    1260    1264    1256    1257    1258    1257    1258
    1259    1260    1261    1262    1263    1264    1265    1266    1258    1259
    1260    1264    1259    1260    1261    1262    1263    1264    1265    1266
    1267    1268    1260    1261    1262    1263    1264    1265    1266    1261
    1262    1263    1264    1265    1266    1262    1263    1264    1263    1264
    1264    1265    1266    1267    1268    1269    1270    1283    1266    1267
    1268    1267    1268    1269    1270    1271    1272    1273    1283    1284
    1285    1268    1269    1270    1283    1269    1270    1271    1272    1273
    1274    1275    1279    1283    1284    1285    1286    1287    1270    1271
    1272    1273    1283    1284    1285    1271    1272    1273    1274    1275
    1276    1277    1278    1279    1280    1281    1282    1283    1284    1285
    1272    1273    1274    1275    1279    1283    1273    1274    1275    1279
    1283    1274    1275    1276    1277    1278    1279    1280    1281    1282
    1283    1275    1276    1277    1278    1279    1280    1281    1282    1276
    1277    1278    1279    1280    1281    1282    1277    1278    1279    1278
    1279    1279    1280    1281    1282    1281    1282    1282       0    1284
    1285    1286    1287    1288    1289    1307    1285    1286    1287    1286
    1287    1288    1289    1290    1291    1292    1307    1308    1309    1287
    1288    1289    1307    1288    1289    1290    1291    1292    1293    1306
    1307    1308    1309    1310    1311    1289    1290    1291    1292    1307
    1308    1309    1290    1291    1292    1293    1294    1295    1297    1304
    1306    1307    1308    1309    1291    1292    1293    1306    1307    1292
    1293    1306    1307    1293    1294    1295    1296    1297    1298    1302
    1304    1305    1306    1307    1294    1295    1296    1297    1298    1304
    1306    1295    1296    1297    1306    1296    1297    1298    1299    1300
    1304    1306    1297    1298    1306    1298    1299    1300    1301    1302
    1304    1305    1306    1299    1300    1301    1302    1303    1304    1306
    1300    1301    1302    1306    1301    1302    1303    1304    1305    1306
    1302    1303    1304    1303    1304    1305    1306    1304    1305    1306
    1305    1306    1306       0    1308    1309    1310    1311    1312    1313
    1327    1309    1310    1311    1310    1311    1312    1313    1314    1315
    1316    1327    1328    1329    1311    1312    1313    1327    1312    1313
    1314    1315    1316    1317    1325    1327    1328    1329    1330    1331
    1313    1314    1315    1316    1327    1328    1329    1314    1315    1316
    1317    1318    1319    1323    1325    1326    1327    1328    1329    1315
    1316    1317    1325    1327    1316    1317    1325    1327    1317    1318
    1319    1320    1321    1323    1324    1325    1326    1327    1318    1319
    1320    1321    1322    1323    1325    1326    1319    1320    1321    1325
    1320    1321    1322    1323    1324    1325    1321    1322    1323    1322
    1323    1324    1325    1326    1323    1324    1325    1324    1325    1326
    1325    1326    1326       0    1328    1329    1330    1331    1332    1333
    1346    1329    1330    1331    1330    1331    1332    1333    1334    1335
    1336    1346    1347    1348    1331    1332    1333    1346    1332    1333
    1334    1335    1336    1337    1338    1342    1346    1347    1348    1349
    1350    1333    1334    1335    1336    1346    1347    1348    1334    1335
    1336    1337    1338    1339    1340    1341    1342    1343    1344    1345
    1346    1347    1348    1335    1336    1337    1338    1342    1346    1336
    1337    1338    1342    1346    1337    1338    1339    1340    1341    1342
    1343    1344    1345    1346    1338    1339    1340    1341    1342    1343
    1344    1345    1339    1340    1341    1342    1343    1344    1345    1340
    1341    1342    1341    1342    1342    1343    1344    1345    1344    1345
    1345       0    1347    1348    1349    1350    1351    1352    1353    1348
    1349    1350    1349    1350    1351    1352    1353    1354    1355    1350
    1351    1352    1353    1351    1352    1353    1354    1355    1356    1357
    1352    1353    1354    1355    1353    1354    1355    1354    1355    1356
    1357    1358    1359    1368    1355    1356    1357    1356    1357    1358
    1359    1360    1361    1362    1368    1369    1370    1357    1358    1359
    1368    1358    1359    1360    1361    1362    1363    1364    1365    1368
    1369    1370    1371    1372    1359    1360    1361    1362    1368    1369
    1370    1360    1361    1362    1363    1364    1365    1366    1367    1368
    1369    1370    1361    1362    1363    1364    1365    1368    1362    1363
    1364    1365    1368    1363    1364    1365    1366    1367    1368    1364
    1365    1366    1367    1365    1366    1367    1366    1367    1367       0
    1369    1370    1371    1372    1373    1374    1384    1370    1371    1372
    1371    1372    1373    1374    1375    1376    1380    1384    1385    1386
    1372    1373    1374    1384    1373    1374    1375    1376    1377    1378
    1379    1380    1381    1382    1383    1384    1385    1386    1387    1388
    1374    1375    1376    1380    1384    1385    1386    1375    1376    1377
    1378    1379    1380    1381    1382    1383    1384    1385    1386    1376
    1377    1378    1379    1380    1381    1382    1383    1384    1377    1378
    1379    1380    1381    1382    1383    1384    1378    1379    1380    1379
    1380    1380    1381    1382    1383    1384    1382    1383    1383       0
    1385    1386    1387    1388    1389    1390    1395    1386    1387    1388
    1387    1388    1389    1390    1391    1392    1393    1395    1396    1397
    1388    1389    1390    1395    1389    1390    1391    1392    1393    1394
    1395    1396    1397    1398    1399    1390    1391    1392    1393    1395
    1396    1397    1391    1392    1393    1394    1395    1396    1397    1392
    1393    1394    1395    1393    1394    1395    1394    1395       0    1396
    1397    1398    1399    1400    1401    1409    1397    1398    1399    1398
    1399    1400    1401    1402    1403    1404    1409    1410    1411    1399
    1400    1401    1409    1400    1401    1402    1403    1404    1405    1406
    1409    1410    1411    1412    1413    1401    1402    1403    1404    1409
    1410    1411    1402    1403    1404    1405    1406    1407    1408    1409
    1410    1411    1403    1404    1405    1406    1409    1404    1405    1406
    1409    1405    1406    1407    1408    1409    1406    1407    1408    1407
    1408    1408       0    1410    1411    1412    1413    1414    1415    1423
    1411    1412    1413    1412    1413    1414    1415    1416    1417    1421
    1423    1424    1425    1413    1414    1415    1423    1414    1415    1416
    1417    1418    1419    1420    1421    1422    1423    1424    1425    1426
    1427    1415    1416    1417    1421    1423    1424    1425    1416    1417
    1418    1419    1420    1421    1422    1423    1424    1425    1417    1418
    1419    1420    1421    1422    1423    1418    1419    1420    1421    1422
    1423    1419    1420    1421    1420    1421    1421    1422    1423       0
    1424    1425    1426    1427    1428    1429    1437    1425    1426    1427
    1426    1427    1428    1429    1430    1431    1435    1437    1438    1439
    1427    1428    1429    1437    1428    1429    1430    1431    1432    1433
    1434    1435    1436    1437    1438    1439    1440    1441    1429    1430
    1431    1435    1437    1438    1439    1430    1431    1432    1433    1434
    1435    1436    1437    1438    1439    1431    1432    1433    1434    1435
    1436    1437    1432    1433    1434    1435    1436    1437    1433    1434
    1435    1434    1435    1435    1436    1437       0    1438    1439    1440
    1441    1442    1443    1454    1439    1440    1441    1440    1441    1442
    1443    1444    1445    1446    1454    1455    1456    1441    1442    1443
    1454    1442    1443    1444    1445    1446    1447    1448    1449    1454
    1455    1456    1457    1458    1443    1444    1445    1446    1454    1455
    1456    1444    1445    1446    1447    1448    1449    1450    1451    1454
    1455    1456    1445    1446    1447    1448    1449    1454    1446    1447
    1448    1449    1454    1447    1448    1449    1450    1451    1452    1453
    1454    1448    1449    1450    1451    1449    1450    1451    1450    1451
    1452    1453    1451    1452    1453    1452    1453    1453       0    1455
    1456    1457    1458    1459    1460    1468    1456    1457    1458    1457
    1458    1459    1460    1461    1462    1466    1468    1469    1470    1458
    1459    1460    1468    1459    1460    1461    1462    1463    1464    1465
    1466    1467    1468    1469    1470    1471    1472    1460    1461    1462
    1466    1468    1469    1470    1461    1462    1463    1464    1465    1466
    1467    1468    1469    1470    1462    1463    1464    1465    1466    1467
    1468    1463    1464    1465    1466    1467    1468    1464    1465    1466
    1465    1466    1466    1467    1468       0    1469    1470    1471    1472
    1473    1474    1485    1470    1471    1472    1471    1472    1473    1474
    1475    1476    1477    1485    1486    1487    1472    1473    1474    1485
    1473    1474    1475    1476    1477    1478    1479    1480    1485    1486
    1487    1488    1489    1474    1475    1476    1477    1485    1486    1487
    1475    1476    1477    1478    1479    1480    1481    1482    1485    1486
    1487    1476    1477    1478    1479    1480    1485    1477    1478    1479
    1480    1485    1478    1479    1480    1481    1482    1483    1484    1485
    1479    1480    1481    1482    1480    1481    1482    1481    1482    1483
    1484    1482    1483    1484    1483    1484    1484       0    1486    1487
    1488    1489    1490    1491    1502    1487    1488    1489    1488    1489
    1490    1491    1492    1493    1494    1502    1503    1504    1489    1490
    1491    1502    1490    1491    1492    1493    1494    1495    1496    1497
    1502    1503    1504    1505    1506    1491    1492    1493    1494    1502
    1503    1504    1492    1493    1494    1495    1496    1497    1498    1499
    1502    1503    1504    1493    1494    1495    1496    1497    1502    1494
    1495    1496    1497    1502    1495    1496    1497    1498    1499    1500
    1501    1502    1496    1497    1498    1499    1497    1498    1499    1498
    1499    1500    1501    1499    1500    1501    1500    1501    1501       0
    1503    1504    1505    1506    1507    1508    1516    1504    1505    1506
    1505    1506    1507    1508    1509    1510    1514    1516    1517    1518
    1506    1507    1508    1516    1507    1508    1509    1510    1511    1512
    1513    1514    1515    1516    1517    1518    1519    1520    1508    1509
    1510    1514    1516    1517    1518    1509    1510    1511    1512    1513
    1514    1515    1516    1517    1518    1510    1511    1512    1513    1514
    1515    1516    1511    1512    1513    1514    1515    1516    1512    1513
    1514    1513    1514    1514    1515    1516       0    1517    1518    1519
    1520    1521    1522    1528    1518    1519    1520    1519    1520    1521
    1522    1523    1524    1525    1528    1529    1530    1520    1521    1522
    1528    1521    1522    1523    1524    1525    1526    1527    1528    1529
    1530    1531    1532    1522    1523    1524    1525    1528    1529    1530
    1523    1524    1525    1526    1527    1528    1529    1530    1524    1525
    1526    1527    1528    1525    1526    1527    1528    1526    1527    1528
    1527       0    1529    1530    1531    1532    1533    1534    1538    1530
    1531    1532    1531    1532    1533    1534    1535    1536    1537    1538
    1539    1540    1532    1533    1534    1538    1533    1534    1535    1536
    1537    1538    1539    1540    1541    1542    1534    1535    1536    1537
    1538    1539    1540    1535    1536    1537    1538    1539    1540    1536
    1537    1538    1537    1538    1538    1539    1540    1541    1542    1543
    1544    1560    1540    1541    1542    1541    1542    1543    1544    1545
    1546    1547    1560    1561    1562    1542    1543    1544    1560    1543
    1544    1545    1546    1547    1548    1549    1550    1560    1561    1562
    1563    1564    1544    1545    1546    1547    1560    1561    1562    1545
    1546    1547    1548    1549    1550    1551    1552    1553    1560    1561
    1562    1546    1547    1548    1549    1550    1560    1547    1548    1549
    1550    1560    1548    1549    1550    1551    1552    1553    1554    1555
    1556    1560    1549    1550    1551    1552    1553    1550    1551    1552
    1553    1551    1552    1553    1554    1555    1556    1557    1558    1559
    1552    1553    1554    1555    1556    1553    1554    1555    1556    1554
    1555    1556    1557    1558    1559    1555    1556    1557    1558    1559
    1556    1557    1558    1559    1557    1558    1559    1558    1559    1559
       0    1561    1562    1563    1564    1565    1566    1575    1562    1563
    1564    1563    1564    1565    1566    1567    1568    1569    1575    1576
    1577    1564    1565    1566    1575    1565    1566    1567    1568    1569
    1570    1571    1572    1575    1576    1577    1578    1579    1566    1567
    1568    1569    1575    1576    1577    1567    1568    1569    1570    1571
    1572    1573    1574    1575    1576    1577    1568    1569    1570    1571
    1572    1575    1569    1570    1571    1572    1575    1570    1571    1572
    1573    1574    1575    1571    1572    1573    1574    1572    1573    1574
    1573    1574    1574       0    1576    1577    1578    1579    1580    1581
    1591    1577    1578    1579    1578    1579    1580    1581    1582    1583
    1587    1591    1592    1593    1579    1580    1581    1591    1580    1581
    1582    1583    1584    1585    1586    1587    1588    1589    1590    1591
    1592    1593    1594    1595    1581    1582    1583    1587    1591    1592
    1593    1582    1583    1584    1585    1586    1587    1588    1589    1590
    1591    1592    1593    1583    1584    1585    1586    1587    1588    1589
    1590    1591    1584    1585    1586    1587    1588    1589    1590    1591
    1585    1586    1587    1586    1587    1587    1588    1589    1590    1591
    1589    1590    1590       0    1592    1593    1594    1595    1596    1597
    1611    1593    1594    1595    1594    1595    1596    1597    1598    1599
    1600    1611    1612    1613    1595    1596    1597    1611    1596    1597
    1598    1599    1600    1601    1609    1611    1612    1613    1614    1615
    1597    1598    1599    1600    1611    1612    1613    1598    1599    1600
    1601    1602    1603    1607    1609    1610    1611    1612    1613    1599
    1600    1601    1609    1611    1600    1601    1609    1611    1601    1602
    1603    1604    1605    1607    1608    1609    1610    1611    1602    1603
    1604    1605    1606    1607    1609    1610    1603    1604    1605    1609
    1604    1605    1606    1607    1608    1609    1605    1606    1607    1606
    1607    1608    1609    1610    1607    1608    1609    1608    1609    1610
    1609    1610    1610       0    1612    1613    1614    1615    1616    1617
    1625    1613    1614    1615    1614    1615    1616    1617    1618    1619
    1620    1625    1626    1627    1615    1616    1617    1625    1616    1617
    1618    1619    1620    1621    1622    1625    1626    1627    1628    1637
    1617    1618    1619    1620    1625    1626    1627    1618    1619    1620
    1621    1622    1623    1624    1625    1626    1627    1619    1620    1621
    1622    1625    1620    1621    1622    1625    1621    1622    1623    1624
    1625    1622    1623    1624    1623    1624    1624       0    1626    1627
    1628    1629    1630    1631    1634    1637    1638    1639    1627    1628
    1637    1628    1629    1630    1631    1632    1633    1634    1635    1636
    1637    1638    1639    1640    1641    1629    1630    1631    1632    1633
    1634    1635    1636    1637    1638    1639    1630    1631    1632    1633
    1634    1637    1631    1632    1633    1634    1637    1632    1633    1634
    1635    1636    1637    1638    1639    1633    1634    1635    1636    1637
    1634    1635    1636    1637    1635    1636    1637    1638    1639    1640
    1641    1636    1637    1638    1639    1637    1638    1639    1638    1639
    1640    1641    1642    1643    1639    1640    1641    1640    1641    1642
    1643    1644    1645    1658    1641    1642    1643    1642    1643    1644
    1645    1646    1647    1651    1658    1659    1660    1643    1644    1645
    1658    1644    1645    1646    1647    1648    1649    1650    1651    1652
    1653    1654    1658    1659    1660    1661    1662    1645    1646    1647
    1651    1658    1659    1660    1646    1647    1648    1649    1650    1651
    1652    1653    1654    1655    1656    1657    1658    1659    1660    1647
    1648    1649    1650    1651    1652    1653    1654    1658    1648    1649
    1650    1651    1652    1653    1654    1658    1649    1650    1651    1650
    1651    1651    1652    1653    1654    1655    1656    1657    1658    1653
    1654    1655    1656    1657    1654    1655    1656    1657    1655    1656
    1657    1656    1657    1657       0    1659    1660    1661    1662    1663
    1664    1675    1660    1661    1662    1661    1662    1663    1664    1665
    1666    1667    1675    1676    1677    1662    1663    1664    1675    1663
    1664    1665    1666    1667    1668    1669    1670    1675    1676    1677
    1678    1679    1664    1665    1666    1667    1675    1676    1677    1665
    1666    1667    1668    1669    1670    1671    1675    1676    1677    1666
    1667    1668    1669    1670    1675    1667    1668    1669    1670    1675
    1668    1669    1670    1671    1672    1673    1674    1675    1669    1670
    1671    1670    1671    1671    1672    1673    1674    1672    1673    1674
    1673    1674    1674       0    1676    1677    1678    1679    1680    1681
    1699    1677    1678    1679    1678    1679    1680    1681    1682    1683
    1684    1699    1700    1701    1679    1680    1681    1699    1680    1681
    1682    1683    1684    1685    1686    1687    1699    1700    1701    1702
    1703    1681    1682    1683    1684    1699    1700    1701    1682    1683
    1684    1685    1686    1687    1688    1689    1690    1699    1700    1701
    1683    1684    1685    1686    1687    1699    1684    1685    1686    1687
    1699    1685    1686    1687    1688    1689    1690    1691    1692    1699
    1686    1687    1688    1689    1690    1687    1688    1689    1690    1688
    1689    1690    1691    1692    1693    1696    1689    1690    1691    1692
    1690    1691    1692    1691    1692    1693    1694    1695    1696    1697
    1698    1692    1693    1696    1693    1694    1695    1696    1697    1698
    1694    1695    1696    1697    1698    1695    1696    1696    1697    1698
    1698       0    1700    1701    1702    1703    1704    1705    1706    1701
    1702    1703    1702    1703    1704    1705    1706    1707    1708    1703
    1704    1705    1706    1704    1705    1706    1707    1708    1709    1710
    1705    1706    1707    1708    1706    1707    1708    1707    1708    1709
    1710    1711    1712    1730    1708    1709    1710    1709    1710    1711
    1712    1713    1714    1715    1730    1731    1732    1710    1711    1712
    1730    1711    1712    1713    1714    1715    1716    1717    1718    1730
    1731    1732    1733    1734    1712    1713    1714    1715    1730    1731
    1732    1713    1714    1715    1716    1717    1718    1719    1720    1721
    1730    1731    1732    1714    1715    1716    1717    1718    1730    1715
    1716    1717    1718    1730    1716    1717    1718    1719    1720    1721
    1722    1723    1730    1717    1718    1719    1720    1721    1718    1719
    1720    1721    1719    1720    1721    1722    1723    1724    1727    1720
    1721    1722    1723    1721    1722    1723    1722    1723    1724    1725
    1726    1727    1728    1729    1723    1724    1727    1724    1725    1726
    1727    1728    1729    1725    1726    1727    1728    1729    1726    1727
    1727    1728    1729    1729       0    1731    1732    1733    1734    1735
    1736    1751    1732    1733    1734    1733    1734    1735    1736    1737
    1738    1739    1751    1752    1753    1734    1735    1736    1751    1735
    1736    1737    1738    1739    1740    1749    1751    1752    1753    1754
    1755    1736    1737    1738    1739    1751    1752    1753    1737    1738
    1739    1740    1741    1742    1747    1749    1750    1751    1752    1753
    1738    1739    1740    1749    1751    1739    1740    1749    1751    1740
    1741    1742    1743    1744    1747    1748    1749    1750    1751    1741
    1742    1743    1744    1745    1747    1749    1750    1742    1743    1744
    1749    1743    1744    1745    1746    1747    1748    1749    1744    1745
    1747    1745    1746    1747    1748    1749    1750    1746    1747    1748
    1749    1747    1748    1749    1750    1749    1750    1750       0    1752
    1753    1754    1755    1756    1757    1772    1753    1754    1755    1754
    1755    1756    1757    1758    1759    1760    1772    1773    1774    1755
    1756    1757    1772    1756    1757    1758    1759    1760    1761    1770
    1772    1773    1774    1775    1776    1757    1758    1759    1760    1772
    1773    1774    1758    1759    1760    1761    1762    1763    1768    1770
    1771    1772    1773    1774    1759    1760    1761    1770    1772    1760
    1761    1770    1772    1761    1762    1763    1764    1765    1768    1769
    1770    1771    1772    1762    1763    1764    1765    1766    1768    1770
    1771    1763    1764    1765    1770    1764    1765    1766    1767    1768
    1769    1770    1765    1766    1768    1766    1767    1768    1769    1770
    1771    1767    1768    1769    1770    1768    1769    1770    1771    1770
    1771    1771       0    1773    1774    1775    1776    1777    1778    1789
    1774    1775    1776    1775    1776    1777    1778    1779    1780    1781
    1789    1790    1791    1776    1777    1778    1789    1777    1778    1779
    1780    1781    1782    1783    1784    1789    1790    1791    1792    1793
    1778    1779    1780    1781    1789    1790    1791    1779    1780    1781
    1782    1783    1784    1785    1786    1789    1790    1791    1780    1781
    1782    1783    1784    1789    1781    1782    1783    1784    1789    1782
    1783    1784    1785    1786    1787    1788    1789    1783    1784    1785
    1786    1784    1785    1786    1785    1786    1787    1788    1786    1787
    1788    1787    1788    1788       0    1790    1791    1792    1793    1794
    1795    1808    1791    1792    1793    1792    1793    1794    1795    1796
    1797    1798    1808    1809    1810    1793    1794    1795    1808    1794
    1795    1796    1797    1798    1799    1800    1804    1808    1809    1810
    1811    1812    1795    1796    1797    1798    1808    1809    1810    1796
    1797    1798    1799    1800    1801    1802    1803    1804    1805    1806
    1807    1808    1809    1810    1797    1798    1799    1800    1804    1808
    1798    1799    1800    1804    1808    1799    1800    1801    1802    1803
    1804    1805    1806    1807    1808    1800    1801    1802    1803    1804
    1805    1806    1807    1801    1802    1803    1804    1805    1806    1807
    1802    1803    1804    1803    1804    1804    1805    1806    1807    1806
    1807    1807       0    1809    1810    1811    1812    1813    1814    1815
    1810    1811    1812    1811    1812    1813    1814    1815    1816    1817
    1812    1813    1814    1815    1813    1814    1815    1816    1817    1818
    1819    1814    1815    1816    1817    1815    1816    1817    1816    1817
    1818    1819    1820    1821    1829    1817    1818    1819    1818    1819
    1820    1821    1822    1823    1827    1829    1830    1831    1819    1820
    1821    1829    1820    1821    1822    1823    1824    1825    1826    1827
    1828    1829    1830    1831    1832    1833    1821    1822    1823    1827
    1829    1830    1831    1822    1823    1824    1825    1826    1827    1828
    1829    1830    1831    1823    1824    1825    1826    1827    1828    1829
    1824    1825    1826    1827    1828    1829    1825    1826    1827    1826
    1827    1827    1828    1829       0    1830    1831    1832    1833    1834
    1835    1843    1831    1832    1833    1832    1833    1834    1835    1836
    1837    1841    1843    1844    1845    1833    1834    1835    1843    1834
    1835    1836    1837    1838    1839    1840    1841    1842    1843    1844
    1845    1846    1847    1835    1836    1837    1841    1843    1844    1845
    1836    1837    1838    1839    1840    1841    1842    1843    1844    1845
    1837    1838    1839    1840    1841    1842    1843    1838    1839    1840
    1841    1842    1843    1839    1840    1841    1840    1841    1841    1842
    1843       0    1844    1845    1846    1847    1848    1849    1855    1845
    1846    1847    1846    1847    1848    1849    1850    1851    1852    1855
    1856    1857    1847    1848    1849    1855    1848    1849    1850    1851
    1852    1853    1854    1855    1856    1857    1858    1859    1849    1850
    1851    1852    1855    1856    1857    1850    1851    1852    1853    1854
    1855    1856    1857    1851    1852    1853    1854    1855    1852    1853
    1854    1855    1853    1854    1855    1854       0    1856    1857    1858
    1859    1860    1861    1867    1857    1858    1859    1858    1859    1860
    1861    1862    1863    1864    1867    1868    1869    1859    1860    1861
    1867    1860    1861    1862    1863    1864    1865    1866    1867    1868
    1869    1870    1871    1861    1862    1863    1864    1867    1868    1869
    1862    1863    1864    1865    1866    1867    1868    1869    1863    1864
    1865    1866    1867    1864    1865    1866    1867    1865    1866    1867
    1866       0    1868    1869    1870    1871    1872    1873    1881    1869
    1870    1871    1870    1871    1872    1873    1874    1875    1876    1881
    1882    1883    1871    1872    1873    1881    1872    1873    1874    1875
    1876    1877    1878    1881    1882    1883    1884    1893    1873    1874
    1875    1876    1881    1882    1883    1874    1875    1876    1877    1878
    1879    1880    1881    1882    1883    1875    1876    1877    1878    1881
    1876    1877    1878    1881    1877    1878    1879    1880    1881    1878
    1879    1880    1879    1880    1880       0    1882    1883    1884    1885
    1886    1887    1890    1893    1894    1895    1883    1884    1893    1884
    1885    1886    1887    1888    1889    1890    1891    1892    1893    1894
    1895    1896    1897    1885    1886    1887    1888    1889    1890    1891
    1892    1893    1894    1895    1886    1887    1888    1889    1890    1893
    1887    1888    1889    1890    1893    1888    1889    1890    1891    1892
    1893    1894    1895    1889    1890    1891    1892    1893    1890    1891
    1892    1893    1891    1892    1893    1894    1895    1896    1897    1892
    1893    1894    1895    1893    1894    1895    1894    1895    1896    1897
    1898    1899    1895    1896    1897    1896    1897    1898    1899    1900
    1901    1909    1897    1898    1899    1898    1899    1900    1901    1902
    1903    1907    1909    1910    1911    1899    1900    1901    1909    1900
    1901    1902    1903    1904    1905    1906    1907    1908    1909    1910
    1911    1912    1913    1901    1902    1903    1907    1909    1910    1911
    1902    1903    1904    1905    1906    1907    1908    1909    1910    1911
    1903    1904    1905    1906    1907    1908    1909    1904    1905    1906
    1907    1908    1909    1905    1906    1907    1906    1907    1907    1908
    1909       0    1910    1911    1912    1913    1914    1915    1916    1911
    1912    1913    1912    1913    1914    1915    1916    1917    1918    1913
    1914    1915    1916    1914    1915    1916    1917    1918    1919    1920
    1915    1916    1917    1918    1916    1917    1918    1917    1918    1919
    1920    1921    1922    1932    1918    1919    1920    1919    1920    1921
    1922    1923    1924    1928    1932    1933    1934    1920    1921    1922
    1932    1921    1922    1923    1924    1925    1926    1927    1928    1929
    1930    1931    1932    1933    1934    1935    1936    1922    1923    1924
    1928    1932    1933    1934    1923    1924    1925    1926    1927    1928
    1929    1930    1931    1932    1933    1934    1924    1925    1926    1927
    1928    1929    1930    1931    1932    1925    1926    1927    1928    1929
    1930    1931    1932    1926    1927    1928    1927    1928    1928    1929
    1930    1931    1932    1930    1931    1931       0    1933    1934    1935
    1936    1937    1938    1956    1934    1935    1936    1935    1936    1937
    1938    1939    1940    1941    1956    1957    1958    1936    1937    1938
    1956    1937    1938    1939    1940    1941    1942    1943    1944    1956
    1957    1958    1959    1960    1938    1939    1940    1941    1956    1957
    1958    1939    1940    1941    1942    1943    1944    1945    1946    1947
    1956    1957    1958    1940    1941    1942    1943    1944    1956    1941
    1942    1943    1944    1956    1942    1943    1944    1945    1946    1947
    1948    1949    1956    1943    1944    1945    1946    1947    1944    1945
    1946    1947    1945    1946    1947    1948    1949    1950    1953    1946
    1947    1948    1949    1947    1948    1949    1948    1949    1950    1951
    1952    1953    1954    1955    1949    1950    1953    1950    1951    1952
    1953    1954    1955    1951    1952    1953    1954    1955    1952    1953
    1953    1954    1955    1955       0    1957    1958    1959    1960    1961
    1962    1963    1958    1959    1960    1959    1960    1961    1962    1963
    1964    1965    1960    1961    1962    1963    1961    1962    1963    1964
    1965    1966    1967    1962    1963    1964    1965    1963    1964    1965
    1964    1965    1966    1967    1968    1969    1979    1965    1966    1967
    1966    1967    1968    1969    1970    1971    1975    1979    1980    1981
    1967    1968    1969    1979    1968    1969    1970    1971    1972    1973
    1974    1975    1976    1977    1978    1979    1980    1981    1982    1983
    1969    1970    1971    1975    1979    1980    1981    1970    1971    1972
    1973    1974    1975    1976    1977    1978    1979    1980    1981    1971
    1972    1973    1974    1975    1976    1977    1978    1979    1972    1973
    1974    1975    1976    1977    1978    1979    1973    1974    1975    1974
    1975    1975    1976    1977    1978    1979    1977    1978    1978       0
    1980    1981    1982    1983    1984    1985    1993    1981    1982    1983
    1982    1983    1984    1985    1986    1987    1991    1993    1994    1995
    1983    1984    1985    1993    1984    1985    1986    1987    1988    1989
    1990    1991    1992    1993    1994    1995    1996    1997    1985    1986
    1987    1991    1993    1994    1995    1986    1987    1988    1989    1990
    1991    1992    1993    1994    1995    1987    1988    1989    1990    1991
    1992    1993    1988    1989    1990    1991    1992    1993    1989    1990
    1991    1990    1991    1991    1992    1993       0    1994    1995    1996
    1997    1998    1999    2007    1995    1996    1997    1996    1997    1998
    1999    2000    2001    2002    2007    2008    2009    1997    1998    1999
    2007    1998    1999    2000    2001    2002    2003    2004    2007    2008
    2009    2010    2011    1999    2000    2001    2002    2007    2008    2009
    2000    2001    2002    2003    2004    2005    2006    2007    2008    2009
    2001    2002    2003    2004    2007    2002    2003    2004    2007    2003
    2004    2005    2006    2007    2004    2005    2006    2005    2006    2006
       0    2008    2009    2010    2011    2012    2013    2027    2009    2010
    2011    2010    2011    2012    2013    2014    2015    2016    2027    2028
    2029    2011    2012    2013    2027    2012    2013    2014    2015    2016
    2017    2025    2027    2028    2029    2030    2031    2013    2014    2015
    2016    2027    2028    2029    2014    2015    2016    2017    2018    2019
    2023    2025    2026    2027    2028    2029    2015    2016    2017    2025
    2027    2016    2017    2025    2027    2017    2018    2019    2020    2021
    2023    2024    2025    2026    2027    2018    2019    2020    2021    2022
    2023    2025    2026    2019    2020    2021    2025    2020    2021    2022
    2023    2024    2025    2021    2022    2023    2022    2023    2024    2025
    2026    2023    2024    2025    2024    2025    2026    2025    2026    2026
       0    2028    2029    2030    2031    2032    2033    2044    2029    2030
    2031    2030    2031    2032    2033    2034    2035    2036    2044    2045
    2046    2031    2032    2033    2044    2032    2033    2034    2035    2036
    2037    2038    2039    2044    2045    2046    2047    2048    2033    2034
    2035    2036    2044    2045    2046    2034    2035    2036    2037    2038
    2039    2040    2041    2044    2045    2046    2035    2036    2037    2038
    2039    2044    2036    2037    2038    2039    2044    2037    2038    2039
    2040    2041    2042    2043    2044    2038    2039    2040    2041    2039
    2040    2041    2040    2041    2042    2043    2041    2042    2043    2042
    2043    2043       0    2045    2046    2047    2048    2049    2050    2061
    2046    2047    2048    2047    2048    2049    2050    2051    2052    2053
    2061    2062    2063    2048    2049    2050    2061    2049    2050    2051
    2052    2053    2054    2055    2056    2061    2062    2063    2064    2065
    2050    2051    2052    2053    2061    2062    2063    2051    2052    2053
    2054    2055    2056    2057    2061    2062    2063    2052    2053    2054
    2055    2056    2061    2053    2054    2055    2056    2061    2054    2055
    2056    2057    2058    2059    2060    2061    2055    2056    2057    2056
    2057    2057    2058    2059    2060    2058    2059    2060    2059    2060
    2060       0    2062    2063    2064    2065    2066    2067    2077    2063
    2064    2065    2064    2065    2066    2067    2068    2069    2073    2077
    2078    2079    2065    2066    2067    2077    2066    2067    2068    2069
    2070    2071    2072    2073    2074    2075    2076    2077    2078    2079
    2080    2081    2067    2068    2069    2073    2077    2078    2079    2068
    2069    2070    2071    2072    2073    2074    2075    2076    2077    2078
    2079    2069    2070    2071    2072    2073    2074    2075    2076    2077
    2070    2071    2072    2073    2074    2075    2076    2077    2071    2072
    2073    2072    2073    2073    2074    2075    2076    2077    2075    2076
    2076       0    2078    2079    2080    2081    2082    2083    2099    2079
    2080    2081    2080    2081    2082    2083    2084    2085    2086    2099
    2100    2101    2081    2082    2083    2099    2082    2083    2084    2085
    2086    2087    2088    2089    2099    2100    2101    2102    2103    2083
    2084    2085    2086    2099    2100    2101    2084    2085    2086    2087
    2088    2089    2090    2091    2092    2099    2100    2101    2085    2086
    2087    2088    2089    2099    2086    2087    2088    2089    2099    2087
    2088    2089    2090    2091    2092    2093    2094    2095    2099    2088
    2089    2090    2091    2092    2089    2090    2091    2092    2090    2091
    2092    2093    2094    2095    2096    2097    2098    2091    2092    2093
    2094    2095    2092    2093    2094    2095    2093    2094    2095    2096
    2097    2098    2094    2095    2096    2097    2098    2095    2096    2097
    2098    2096    2097    2098    2097    2098    2098       0    2100    2101
    2102    2103    2104    2105    2109    2101    2102    2103    2102    2103
    2104    2105    2106    2107    2108    2109    2110    2111    2103    2104
    2105    2109    2104    2105    2106    2107    2108    2109    2110    2111
    2112    2113    2105    2106    2107    2108    2109    2110    2111    2106
    2107    2108    2109    2110    2111    2107    2108    2109    2108    2109
    2109    2110    2111    2112    2113    2114    2115    2121    2111    2112
    2113    2112    2113    2114    2115    2116    2117    2118    2121    2122
    2123    2113    2114    2115    2121    2114    2115    2116    2117    2118
    2119    2120    2121    2122    2123    2124    2125    2115    2116    2117
    2118    2121    2122    2123    2116    2117    2118    2119    2120    2121
    2122    2123    2117    2118    2119    2120    2121    2118    2119    2120
    2121    2119    2120    2121    2120       0    2122    2123    2124    2125
    2126    2127    2131    2123    2124    2125    2124    2125    2126    2127
    2128    2129    2130    2131    2132    2133    2125    2126    2127    2131
    2126    2127    2128    2129    2130    2131    2132    2133    2134    2135
    2127    2128    2129    2130    2131    2132    2133    2128    2129    2130
    2131    2132    2133    2129    2130    2131    2130    2131    2131    2132
    2133    2134    2135    2136    2137    2142    2133    2134    2135    2134
    2135    2136    2137    2138    2139    2140    2142    2143    2144    2135
    2136    2137    2142    2136    2137    2138    2139    2140    2141    2142
    2143    2144    2145    2146    2137    2138    2139    2140    2142    2143
    2144    2138    2139    2140    2141    2142    2143    2144    2139    2140
    2141    2142    2140    2141    2142    2141    2142       0    2143    2144
    2145    2146    2147    2148    2161    2144    2145    2146    2145    2146
    2147    2148    2149    2150    2154    2161    2162    2163    2146    2147
    2148    2161    2147    2148    2149    2150    2151    2152    2153    2154
    2155    2156    2157    2161    2162    2163    2164    2165    2148    2149
    2150    2154    2161    2162    2163    2149    2150    2151    2152    2153
    2154    2155    2156    2157    2158    2159    2160    2161    2162    2163
    2150    2151    2152    2153    2154    2155    2156    2157    2161    2151
    2152    2153    2154    2155    2156    2157    2161    2152    2153    2154
    2153    2154    2154    2155    2156    2157    2158    2159    2160    2161
    2156    2157    2158    2159    2160    2157    2158    2159    2160    2158
    2159    2160    2159    2160    2160       0    2162    2163    2164    2165
    2166    2167    2171    2163    2164    2165    2164    2165    2166    2167
    2168    2169    2170    2171    2172    2173    2165    2166    2167    2171
    2166    2167    2168    2169    2170    2171    2172    2173    2174    2175
    2167    2168    2169    2170    2171    2172    2173    2168    2169    2170
    2171    2172    2173    2169    2170    2171    2170    2171    2171    2172
    2173    2174    2175    2176    2177    2190    2173    2174    2175    2174
    2175    2176    2177    2178    2179    2183    2190    2191    2192    2175
    2176    2177    2190    2176    2177    2178    2179    2180    2181    2182
    2183    2184    2185    2186    2190    2191    2192    2193    2194    2177
    2178    2179    2183    2190    2191    2192    2178    2179    2180    2181
    2182    2183    2184    2185    2186    2187    2188    2189    2190    2191
    2192    2179    2180    2181    2182    2183    2184    2185    2186    2190
    2180    2181    2182    2183    2184    2185    2186    2190    2181    2182
    2183    2182    2183    2183    2184    2185    2186    2187    2188    2189
    2190    2185    2186    2187    2188    2189    2186    2187    2188    2189
    2187    2188    2189    2188    2189    2189       0    2191    2192    2193
    2194    2195    2196    2201    2192    2193    2194    2193    2194    2195
    2196    2197    2198    2199    2201    2202    2203    2194    2195    2196
    2201    2195    2196    2197    2198    2199    2200    2201    2202    2203
    2204    2205    2196    2197    2198    2199    2201    2202    2203    2197
    2198    2199    2200    2201    2202    2203    2198    2199    2200    2201
    2199    2200    2201    2200    2201       0    2202    2203    2204    2205
    2206    2207    2217    2203    2204    2205    2204    2205    2206    2207
    2208    2209    2213    2217    2218    2219    2205    2206    2207    2217
    2206    2207    2208    2209    2210    2211    2212    2213    2214    2215
    2216    2217    2218    2219    2220    2221    2207    2208    2209    2213
    2217    2218    2219    2208    2209    2210    2211    2212    2213    2214
    2215    2216    2217    2218    2219    2209    2210    2211    2212    2213
    2214    2215    2216    2217    2210    2211    2212    2213    2214    2215
    2216    2217    2211    2212    2213    2212    2213    2213    2214    2215
    2216    2217    2215    2216    2216       0    2218    2219    2220    2221
    2222    2223    2224    2219    2220    2221    2220    2221    2222    2223
    2224    2225    2226    2221    2222    2223    2224    2222    2223    2224
    2225    2226    2227    2228    2223    2224    2225    2226    2224    2225
    2226    2225    2226    2227    2228    2229    2230    2235    2226    2227
    2228    2227    2228    2229    2230    2231    2232    2233    2235    2236
    2237    2228    2229    2230    2235    2229    2230    2231    2232    2233
    2234    2235    2236    2237    2238    2239    2230    2231    2232    2233
    2235    2236    2237    2231    2232    2233    2234    2235    2236    2237
    2232    2233    2234    2235    2233    2234    2235    2234    2235       0
    2236    2237    2238    2239    2240    2241    2242    2237    2238    2239
    2238    2239    2240    2241    2242    2243    2244    2239    2240    2241
    2242    2240    2241    2242    2243    2244    2245    2246    2241    2242
    2243    2244    2242    2243    2244    2243    2244    2245    2246    2247
    2248    2254    2244    2245    2246    2245    2246    2247    2248    2249
    2250    2251    2254    2255    2256    2246    2247    2248    2254    2247
    2248    2249    2250    2251    2252    2253    2254    2255    2256    2257
    2258    2248    2249    2250    2251    2254    2255    2256    2249    2250
    2251    2252    2253    2254    2255    2256    2250    2251    2252    2253
    2254    2251    2252    2253    2254    2252    2253    2254    2253       0
    2255    2256    2257    2258    2259    2260    2273    2256    2257    2258
    2257    2258    2259    2260    2261    2262    2266    2273    2274    2275
    2258    2259    2260    2273    2259    2260    2261    2262    2263    2264
    2265    2266    2267    2268    2269    2273    2274    2275    2276    2277
    2260    2261    2262    2266    2273    2274    2275    2261    2262    2263
    2264    2265    2266    2267    2268    2269    2270    2271    2272    2273
    2274    2275    2262    2263    2264    2265    2266    2267    2268    2269
    2273    2263    2264    2265    2266    2267    2268    2269    2273    2264
    2265    2266    2265    2266    2266    2267    2268    2269    2270    2271
    2272    2273    2268    2269    2270    2271    2272    2269    2270    2271
    2272    2270    2271    2272    2271    2272    2272       0    2274    2275
    2276    2277    2278    2279    2287    2275    2276    2277    2276    2277
    2278    2279    2280    2281    2285    2287    2288    2289    2277    2278
    2279    2287    2278    2279    2280    2281    2282    2283    2284    2285
    2286    2287    2288    2289    2290    2291    2279    2280    2281    2285
    2287    2288    2289    2280    2281    2282    2283    2284    2285    2286
    2287    2288    2289    2281    2282    2283    2284    2285    2286    2287
    2282    2283    2284    2285    2286    2287    2283    2284    2285    2284
    2285    2285    2286    2287       0    2288    2289    2290    2291    2292
    2293    2298    2289    2290    2291    2290    2291    2292    2293    2294
    2295    2296    2298    2299    2300    2291    2292    2293    2298    2292
    2293    2294    2295    2296    2297    2298    2299    2300    2301    2302
    2293    2294    2295    2296    2298    2299    2300    2294    2295    2296
    2297    2298    2299    2300    2295    2296    2297    2298    2296    2297
    2298    2297    2298       0    2299    2300    2301    2302    2303    2304
    2317    2300    2301    2302    2301    2302    2303    2304    2305    2306
    2310    2317    2318    2319    2302    2303    2304    2317    2303    2304
    2305    2306    2307    2308    2309    2310    2311    2312    2313    2317
    2318    2319    2320    2321    2304    2305    2306    2310    2317    2318
    2319    2305    2306    2307    2308    2309    2310    2311    2312    2313
    2314    2315    2316    2317    2318    2319    2306    2307    2308    2309
    2310    2311    2312    2313    2317    2307    2308    2309    2310    2311
    2312    2313    2317    2308    2309    2310    2309    2310    2310    2311
    2312    2313    2314    2315    2316    2317    2312    2313    2314    2315
    2316    2313    2314    2315    2316    2314    2315    2316    2315    2316
    2316       0    2318    2319    2320    2321    2322    2323    2333    2319
    2320    2321    2320    2321    2322    2323    2324    2325    2329    2333
    2334    2335    2321    2322    2323    2333    2322    2323    2324    2325
    2326    2327    2328    2329    2330    2331    2332    2333    2334    2335
    2336    2337    2323    2324    2325    2329    2333    2334    2335    2324
    2325    2326    2327    2328    2329    2330    2331    2332    2333    2334
    2335    2325    2326    2327    2328    2329    2330    2331    2332    2333
    2326    2327    2328    2329    2330    2331    2332    2333    2327    2328
    2329    2328    2329    2329    2330    2331    2332    2333    2331    2332
    2332       0    2334    2335    2336    2337    2338    2339    2340    2335
    2336    2337    2336    2337    2338    2339    2340    2341    2342    2337
    2338    2339    2340    2338    2339    2340    2341    2342    2343    2344
    2339    2340    2341    2342    2340    2341    2342    2341    2342    2343
    2344    2345    2346    2350    2342    2343    2344    2343    2344    2345
    2346    2347    2348    2349    2350    2351    2352    2344    2345    2346
    2350    2345    2346    2347    2348    2349    2350    2351    2352    2353
    2354    2346    2347    2348    2349    2350    2351    2352    2347    2348
    2349    2350    2351    2352    2348    2349    2350    2349    2350    2350
    2351    2352    2353    2354    2355    2356    2364    2352    2353    2354
    2353    2354    2355    2356    2357    2358    2362    2364    2365    2366
    2354    2355    2356    2364    2355    2356    2357    2358    2359    2360
    2361    2362    2363    2364    2365    2366    2367    2368    2356    2357
    2358    2362    2364    2365    2366    2357    2358    2359    2360    2361
    2362    2363    2364    2365    2366    2358    2359    2360    2361    2362
    2363    2364    2359    2360    2361    2362    2363    2364    2360    2361
    2362    2361    2362    2362    2363    2364       0    2365    2366    2367
    2368    2369    2370    2380    2366    2367    2368    2367    2368    2369
    2370    2371    2372    2376    2380    2381    2382    2368    2369    2370
    2380    2369    2370    2371    2372    2373    2374    2375    2376    2377
    2378    2379    2380    2381    2382    2383    2384    2370    2371    2372
    2376    2380    2381    2382    2371    2372    2373    2374    2375    2376
    2377    2378    2379    2380    2381    2382    2372    2373    2374    2375
    2376    2377    2378    2379    2380    2373    2374    2375    2376    2377
    2378    2379    2380    2374    2375    2376    2375    2376    2376    2377
    2378    2379    2380    2378    2379    2379       0    2381    2382    2383
    2384    2385    2386    2396    2382    2383    2384    2383    2384    2385
    2386    2387    2388    2392    2396    2397    2398    2384    2385    2386
    2396    2385    2386    2387    2388    2389    2390    2391    2392    2393
    2394    2395    2396    2397    2398    2399    2400    2386    2387    2388
    2392    2396    2397    2398    2387    2388    2389    2390    2391    2392
    2393    2394    2395    2396    2397    2398    2388    2389    2390    2391
    2392    2393    2394    2395    2396    2389    2390    2391    2392    2393
    2394    2395    2396    2390    2391    2392    2391    2392    2392    2393
    2394    2395    2396    2394    2395    2395       0    2397    2398    2399
    2400    2401    2402    2410    2398    2399    2400    2399    2400    2401
    2402    2403    2404    2405    2410    2411    2412    2400    2401    2402
    2410    2401    2402    2403    2404    2405    2406    2407    2410    2411
    2412    2413    2422    2402    2403    2404    2405    2410    2411    2412
    2403    2404    2405    2406    2407    2408    2409    2410    2411    2412
    2404    2405    2406    2407    2410    2405    2406    2407    2410    2406
    2407    2408    2409    2410    2407    2408    2409    2408    2409    2409
       0    2411    2412    2413    2414    2415    2416    2419    2422    2423
    2424    2412    2413    2422    2413    2414    2415    2416    2417    2418
    2419    2420    2421    2422    2423    2424    2425    2426    2414    2415
    2416    2417    2418    2419    2420    2421    2422    2423    2424    2415
    2416    2417    2418    2419    2422    2416    2417    2418    2419    2422
    2417    2418    2419    2420    2421    2422    2423    2424    2418    2419
    2420    2421    2422    2419    2420    2421    2422    2420    2421    2422
    2423    2424    2425    2426    2421    2422    2423    2424    2422    2423
    2424    2423    2424    2425    2426    2427    2428    2424    2425    2426
    2425    2426    2427    2428    2429    2430    2434    2426    2427    2428
    2427    2428    2429    2430    2431    2432    2433    2434    2435    2436
    2428    2429    2430    2434    2429    2430    2431    2432    2433    2434
    2435    2436    2437    2438    2430    2431    2432    2433    2434    2435
    2436    2431    2432    2433    2434    2435    2436    2432    2433    2434
    2433    2434    2434    2435    2436    2437    2438    2439    2440    2441
    2436    2437    2438    2437    2438    2439    2440    2441    2442    2443
    2438    2439    2440    2441    2439    2440    2441    2442    2443    2444
    2445    2440    2441    2442    2443    2441    2442    2443    2442    2443
    2444    2445    2446    2447    2455    2443    2444    2445    2444    2445
    2446    2447    2448    2449    2450    2455    2456    2457    2445    2446
    2447    2455    2446    2447    2448    2449    2450    2451    2452    2455
    2456    2457    2458    2459    2447    2448    2449    2450    2455    2456
    2457    2448    2449    2450    2451    2452    2453    2454    2455    2456
    2457    2449    2450    2451    2452    2455    2450    2451    2452    2455
    2451    2452    2453    2454    2455    2452    2453    2454    2453    2454
    2454       0    2456    2457    2458    2459    2460    2461    2476    2457
    2458    2459    2458    2459    2460    2461    2462    2463    2464    2476
    2477    2478    2459    2460    2461    2476    2460    2461    2462    2463
    2464    2465    2474    2476    2477    2478    2479    2480    2461    2462
    2463    2464    2476    2477    2478    2462    2463    2464    2465    2466
    2467    2472    2474    2475    2476    2477    2478    2463    2464    2465
    2474    2476    2464    2465    2474    2476    2465    2466    2467    2468
    2469    2472    2473    2474    2475    2476    2466    2467    2468    2469
    2470    2472    2474    2475    2467    2468    2469    2474    2468    2469
    2470    2471    2472    2473    2474    2469    2470    2472    2470    2471
    2472    2473    2474    2475    2471    2472    2473    2474    2472    2473
    2474    2475    2474    2475    2475       0    2477    2478    2479    2480
    2481    2482    2491    2478    2479    2480    2479    2480    2481    2482
    2483    2484    2485    2491    2492    2493    2480    2481    2482    2491
    2481    2482    2483    2484    2485    2486    2487    2488    2491    2492
    2493    2494    2495    2482    2483    2484    2485    2491    2492    2493
    2483    2484    2485    2486    2487    2488    2489    2490    2491    2492
    2493    2484    2485    2486    2487    2488    2491    2485    2486    2487
    2488    2491    2486    2487    2488    2489    2490    2491    2487    2488
    2489    2490    2488    2489    2490    2489    2490    2490       0    2492
    2493    2494    2495    2496    2497    2510    2493    2494    2495    2494
    2495    2496    2497    2498    2499    2503    2510    2511    2512    2495
    2496    2497    2510    2496    2497    2498    2499    2500    2501    2502
    2503    2504    2505    2506    2510    2511    2512    2513    2514    2497
    2498    2499    2503    2510    2511    2512    2498    2499    2500    2501
    2502    2503    2504    2505    2506    2507    2508    2509    2510    2511
    2512    2499    2500    2501    2502    2503    2504    2505    2506    2510
    2500    2501    2502    2503    2504    2505    2506    2510    2501    2502
    2503    2502    2503    2503    2504    2505    2506    2507    2508    2509
    2510    2505    2506    2507    2508    2509    2506    2507    2508    2509
    2507    2508    2509    2508    2509    2509       0    2511    2512    2513
    2514    2515    2516    2522    2512    2513    2514    2513    2514    2515
    2516    2517    2518    2519    2522    2523    2524    2514    2515    2516
    2522    2515    2516    2517    2518    2519    2520    2521    2522    2523
    2524    2525    2526    2516    2517    2518    2519    2522    2523    2524
    2517    2518    2519    2520    2521    2522    2523    2524    2518    2519
    2520    2521    2522    2519    2520    2521    2522    2520    2521    2522
    2521       0    2523    2524    2525    2526    2527    2528    2541    2524
    2525    2526    2525    2526    2527    2528    2529    2530    2531    2541
    2542    2543    2526    2527    2528    2541    2527    2528    2529    2530
    2531    2532    2533    2537    2541    2542    2543    2544    2545    2528
    2529    2530    2531    2541    2542    2543    2529    2530    2531    2532
    2533    2534    2535    2536    2537    2538    2539    2540    2541    2542
    2543    2530    2531    2532    2533    2537    2541    2531    2532    2533
    2537    2541    2532    2533    2534    2535    2536    2537    2538    2539
    2540    2541    2533    2534    2535    2536    2537    2538    2539    2540
    2534    2535    2536    2537    2538    2539    2540    2535    2536    2537
    2536    2537    2537    2538    2539    2540    2539    2540    2540       0
    2542    2543    2544    2545    2546    2547    2556    2543    2544    2545
    2544    2545    2546    2547    2548    2549    2550    2556    2557    2558
    2545    2546    2547    2556    2546    2547    2548    2549    2550    2551
    2552    2553    2556    2557    2558    2559    2560    2547    2548    2549
    2550    2556    2557    2558    2548    2549    2550    2551    2552    2553
    2554    2555    2556    2557    2558    2549    2550    2551    2552    2553
    2556    2550    2551    2552    2553    2556    2551    2552    2553    2554
    2555    2556    2552    2553    2554    2555    2553    2554    2555    2554
    2555    2555       0    2557    2558    2559    2560    2561    2562    2566
    2558    2559    2560    2559    2560    2561    2562    2563    2564    2565
    2566    2567    2568    2560    2561    2562    2566    2561    2562    2563
    2564    2565    2566    2567    2568    2569    2570    2562    2563    2564
    2565    2566    2567    2568    2563    2564    2565    2566    2567    2568
    2564    2565    2566    2565    2566    2566    2567    2568    2569    2570
    2571    2572    2573    2568    2569    2570    2569    2570    2571    2572
    2573    2574    2575    2570    2571    2572    2573    2571    2572    2573
    2574    2575    2576    2577    2572    2573    2574    2575    2573    2574
    2575    2574    2575    2576    2577    2578    2579    2597    2575    2576
    2577    2576    2577    2578    2579    2580    2581    2582    2597    2598
    2599    2577    2578    2579    2597    2578    2579    2580    2581    2582
    2583    2584    2585    2597    2598    2599    2600    2601    2579    2580
    2581    2582    2597    2598    2599    2580    2581    2582    2583    2584
    2585    2586    2587    2588    2597    2598    2599    2581    2582    2583
    2584    2585    2597    2582    2583    2584    2585    2597    2583    2584
    2585    2586    2587    2588    2589    2590    2597    2584    2585    2586
    2587    2588    2585    2586    2587    2588    2586    2587    2588    2589
    2590    2591    2594    2587    2588    2589    2590    2588    2589    2590
    2589    2590    2591    2592    2593    2594    2595    2596    2590    2591
    2594    2591    2592    2593    2594    2595    2596    2592    2593    2594
    2595    2596    2593    2594    2594    2595    2596    2596       0    2598
    2599    2600    2601    2602    2603    2616    2599    2600    2601    2600
    2601    2602    2603    2604    2605    2609    2616    2617    2618    2601
    2602    2603    2616    2602    2603    2604    2605    2606    2607    2608
    2609    2610    2611    2612    2616    2617    2618    2619    2620    2603
    2604    2605    2609    2616    2617    2618    2604    2605    2606    2607
    2608    2609    2610    2611    2612    2613    2614    2615    2616    2617
    2618    2605    2606    2607    2608    2609    2610    2611    2612    2616
    2606    2607    2608    2609    2610    2611    2612    2616    2607    2608
    2609    2608    2609    2609    2610    2611    2612    2613    2614    2615
    2616    2611    2612    2613    2614    2615    2612    2613    2614    2615
    2613    2614    2615    2614    2615    2615       0    2617    2618    2619
    2620    2621    2622    2637    2618    2619    2620    2619    2620    2621
    2622    2623    2624    2625    2637    2638    2639    2620    2621    2622
    2637    2621    2622    2623    2624    2625    2626    2635    2637    2638
    2639    2640    2641    2622    2623    2624    2625    2637    2638    2639
    2623    2624    2625    2626    2627    2628    2633    2635    2636    2637
    2638    2639    2624    2625    2626    2635    2637    2625    2626    2635
    2637    2626    2627    2628    2629    2630    2633    2634    2635    2636
    2637    2627    2628    2629    2630    2631    2633    2635    2636    2628
    2629    2630    2635    2629    2630    2631    2632    2633    2634    2635
    2630    2631    2633    2631    2632    2633    2634    2635    2636    2632
    2633    2634    2635    2633    2634    2635    2636    2635    2636    2636
       0    2638    2639    2640    2641    2642    2643    2656    2639    2640
    2641    2640    2641    2642    2643    2644    2645    2649    2656    2657
    2658    2641    2642    2643    2656    2642    2643    2644    2645    2646
    2647    2648    2649    2650    2651    2652    2656    2657    2658    2659
    2660    2643    2644    2645    2649    2656    2657    2658    2644    2645
    2646    2647    2648    2649    2650    2651    2652    2653    2654    2655
    2656    2657    2658    2645    2646    2647    2648    2649    2650    2651
    2652    2656    2646    2647    2648    2649    2650    2651    2652    2656
    2647    2648    2649    2648    2649    2649    2650    2651    2652    2653
    2654    2655    2656    2651    2652    2653    2654    2655    2652    2653
    2654    2655    2653    2654    2655    2654    2655    2655       0    2657
    2658    2659    2660    2661    2662    2671    2658    2659    2660    2659
    2660    2661    2662    2663    2664    2665    2671    2672    2673    2660
    2661    2662    2671    2661    2662    2663    2664    2665    2666    2667
    2668    2671    2672    2673    2674    2683    2662    2663    2664    2665
    2671    2672    2673    2663    2664    2665    2666    2667    2668    2669
    2670    2671    2672    2673    2664    2665    2666    2667    2668    2671
    2665    2666    2667    2668    2671    2666    2667    2668    2669    2670
    2671    2667    2668    2669    2670    2668    2669    2670    2669    2670
    2670       0    2672    2673    2674    2675    2676    2677    2680    2683
    2684    2685    2673    2674    2683    2674    2675    2676    2677    2678
    2679    2680    2681    2682    2683    2684    2685    2686    2687    2675
    2676    2677    2678    2679    2680    2681    2682    2683    2684    2685
    2676    2677    2678    2679    2680    2683    2677    2678    2679    2680
    2683    2678    2679    2680    2681    2682    2683    2684    2685    2679
    2680    2681    2682    2683    2680    2681    2682    2683    2681    2682
    2683    2684    2685    2686    2687    2682    2683    2684    2685    2683
    2684    2685    2684    2685    2686    2687    2688    2689    2685    2686
    2687    2686    2687    2688    2689    2690    2691    2697    2687    2688
    2689    2688    2689    2690    2691    2692    2693    2694    2697    2698
    2699    2689    2690    2691    2697    2690    2691    2692    2693    2694
    2695    2696    2697    2698    2699    2700    2701    2691    2692    2693
    2694    2697    2698    2699    2692    2693    2694    2695    2696    2697
    2698    2699    2693    2694    2695    2696    2697    2694    2695    2696
    2697    2695    2696    2697    2696       0    2698    2699    2700    2701
    2702    2703    2708    2699    2700    2701    2700    2701    2702    2703
    2704    2705    2706    2708    2709    2710    2701    2702    2703    2708
    2702    2703    2704    2705    2706    2707    2708    2709    2710    2711
    2712    2703    2704    2705    2706    2708    2709    2710    2704    2705
    2706    2707    2708    2709    2710    2705    2706    2707    2708    2706
    2707    2708    2707    2708       0    2709    2710    2711    2712    2713
    2714    2722    2710    2711    2712    2711    2712    2713    2714    2715
    2716    2720    2722    2723    2724    2712    2713    2714    2722    2713
    2714    2715    2716    2717    2718    2719    2720    2721    2722    2723
    2724    2725    2726    2714    2715    2716    2720    2722    2723    2724
    2715    2716    2717    2718    2719    2720    2721    2722    2723    2724
    2716    2717    2718    2719    2720    2721    2722    2717    2718    2719
    2720    2721    2722    2718    2719    2720    2719    2720    2720    2721
    2722       0    2723    2724    2725    2726    2727    2728    2734    2724
    2725    2726    2725    2726    2727    2728    2729    2730    2731    2734
    2735    2736    2726    2727    2728    2734    2727    2728    2729    2730
    2731    2732    2733    2734    2735    2736    2737    2738    2728    2729
    2730    2731    2734    2735    2736    2729    2730    2731    2732    2733
    2734    2735    2736    2730    2731    2732    2733    2734    2731    2732
    2733    2734    2732    2733    2734    2733       0    2735    2736    2737
    2738    2739    2740    2753    2736    2737    2738    2737    2738    2739
    2740    2741    2742    2743    2753    2754    2755    2738    2739    2740
    2753    2739    2740    2741    2742    2743    2744    2745    2749    2753
    2754    2755    2756    2757    2740    2741    2742    2743    2753    2754
    2755    2741    2742    2743    2744    2745    2746    2747    2748    2749
    2750    2751    2752    2753    2754    2755    2742    2743    2744    2745
    2749    2753    2743    2744    2745    2749    2753    2744    2745    2746
    2747    2748    2749    2750    2751    2752    2753    2745    2746    2747
    2748    2749    2750    2751    2752    2746    2747    2748    2749    2750
    2751    2752    2747    2748    2749    2748    2749    2749    2750    2751
    2752    2751    2752    2752       0    2754    2755    2756    2757    2758
    2759    2764    2755    2756    2757    2756    2757    2758    2759    2760
    2761    2762    2764    2765    2766    2757    2758    2759    2764    2758
    2759    2760    2761    2762    2763    2764    2765    2766    2767    2768
    2759    2760    2761    2762    2764    2765    2766    2760    2761    2762
    2763    2764    2765    2766    2761    2762    2763    2764    2762    2763
    2764    2763    2764       0    2765    2766    2767    2768    2769    2770
    2771    2766    2767    2768    2767    2768    2769    2770    2771    2772
    2773    2768    2769    2770    2771    2769    2770    2771    2772    2773
    2774    2775    2770    2771    2772    2773    2771    2772    2773    2772
    2773    2774    2775    2776    2777    2785    2773    2774    2775    2774
    2775    2776    2777    2778    2779    2780    2785    2786    2787    2775
    2776    2777    2785    2776    2777    2778    2779    2780    2781    2782
    2785    2786    2787    2788    2789    2777    2778    2779    2780    2785
    2786    2787    2778    2779    2780    2781    2782    2783    2784    2785
    2786    2787    2779    2780    2781    2782    2785    2780    2781    2782
    2785    2781    2782    2783    2784    2785    2782    2783    2784    2783
    2784    2784       0    2786    2787    2788    2789    2790    2791    2801
    2787    2788    2789    2788    2789    2790    2791    2792    2793    2797
    2801    2802    2803    2789    2790    2791    2801    2790    2791    2792
    2793    2794    2795    2796    2797    2798    2799    2800    2801    2802
    2803    2804    2805    2791    2792    2793    2797    2801    2802    2803
    2792    2793    2794    2795    2796    2797    2798    2799    2800    2801
    2802    2803    2793    2794    2795    2796    2797    2798    2799    2800
    2801    2794    2795    2796    2797    2798    2799    2800    2801    2795
    2796    2797    2796    2797    2797    2798    2799    2800    2801    2799
    2800    2800       0    2802    2803    2804    2805    2806    2807    2818
    2803    2804    2805    2804    2805    2806    2807    2808    2809    2810
    2818    2819    2820    2805    2806    2807    2818    2806    2807    2808
    2809    2810    2811    2812    2813    2818    2819    2820    2821    2822
    2807    2808    2809    2810    2818    2819    2820    2808    2809    2810
    2811    2812    2813    2814    2815    2818    2819    2820    2809    2810
    2811    2812    2813    2818    2810    2811    2812    2813    2818    2811
    2812    2813    2814    2815    2816    2817    2818    2812    2813    2814
    2815    2813    2814    2815    2814    2815    2816    2817    2815    2816
    2817    2816    2817    2817       0    2819    2820    2821    2822    2823
    2824    2837    2820    2821    2822    2821    2822    2823    2824    2825
    2826    2830    2837    2838    2839    2822    2823    2824    2837    2823
    2824    2825    2826    2827    2828    2829    2830    2831    2832    2833
    2837    2838    2839    2840    2841    2824    2825    2826    2830    2837
    2838    2839    2825    2826    2827    2828    2829    2830    2831    2832
    2833    2834    2835    2836    2837    2838    2839    2826    2827    2828
    2829    2830    2831    2832    2833    2837    2827    2828    2829    2830
    2831    2832    2833    2837    2828    2829    2830    2829    2830    2830
    2831    2832    2833    2834    2835    2836    2837    2832    2833    2834
    2835    2836    2833    2834    2835    2836    2834    2835    2836    2835
    2836    2836       0    2838    2839    2840    2841    2842    2843    2847
    2839    2840    2841    2840    2841    2842    2843    2844    2845    2846
    2847    2848    2849    2841    2842    2843    2847    2842    2843    2844
    2845    2846    2847    2848    2849    2850    2851    2843    2844    2845
    2846    2847    2848    2849    2844    2845    2846    2847    2848    2849
    2845    2846    2847    2846    2847    2847    2848    2849    2850    2851
    2852    2853    2863    2849    2850    2851    2850    2851    2852    2853
    2854    2855    2859    2863    2864    2865    2851    2852    2853    2863
    2852    2853    2854    2855    2856    2857    2858    2859    2860    2861
    2862    2863    2864    2865    2866    2867    2853    2854    2855    2859
    2863    2864    2865    2854    2855    2856    2857    2858    2859    2860
    2861    2862    2863    2864    2865    2855    2856    2857    2858    2859
    2860    2861    2862    2863    2856    2857    2858    2859    2860    2861
    2862    2863    2857    2858    2859    2858    2859    2859    2860    2861
    2862    2863    2861    2862    2862       0    2864    2865    2866    2867
    2868    2869    2880    2865    2866    2867    2866    2867    2868    2869
    2870    2871    2872    2880    2881    2882    2867    2868    2869    2880
    2868    2869    2870    2871    2872    2873    2874    2875    2880    2881
    2882    2883    2884    2869    2870    2871    2872    2880    2881    2882
    2870    2871    2872    2873    2874    2875    2876    2877    2880    2881
    2882    2871    2872    2873    2874    2875    2880    2872    2873    2874
    2875    2880    2873    2874    2875    2876    2877    2878    2879    2880
    2874    2875    2876    2877    2875    2876    2877    2876    2877    2878
    2879    2877    2878    2879    2878    2879    2879       0    2881    2882
    2883    2884    2885    2886    2901    2882    2883    2884    2883    2884
    2885    2886    2887    2888    2889    2901    2902    2903    2884    2885
    2886    2901    2885    2886    2887    2888    2889    2890    2899    2901
    2902    2903    2904    2905    2886    2887    2888    2889    2901    2902
    2903    2887    2888    2889    2890    2891    2892    2897    2899    2900
    2901    2902    2903    2888    2889    2890    2899    2901    2889    2890
    2899    2901    2890    2891    2892    2893    2894    2897    2898    2899
    2900    2901    2891    2892    2893    2894    2895    2897    2899    2900
    2892    2893    2894    2899    2893    2894    2895    2896    2897    2898
    2899    2894    2895    2897    2895    2896    2897    2898    2899    2900
    2896    2897    2898    2899    2897    2898    2899    2900    2899    2900
    2900       0    2902    2903    2904    2905    2906    2907    2913    2903
    2904    2905    2904    2905    2906    2907    2908    2909    2910    2913
    2914    2915    2905    2906    2907    2913    2906    2907    2908    2909
    2910    2911    2912    2913    2914    2915    2916    2917    2907    2908
    2909    2910    2913    2914    2915    2908    2909    2910    2911    2912
    2913    2914    2915    2909    2910    2911    2912    2913    2910    2911
    2912    2913    2911    2912    2913    2912       0    2914    2915    2916
    2917    2918    2919    2929    2915    2916    2917    2916    2917    2918
    2919    2920    2921    2925    2929    2930    2931    2917    2918    2919
    2929    2918    2919    2920    2921    2922    2923    2924    2925    2926
    2927    2928    2929    2930    2931    2932    2933    2919    2920    2921
    2925    2929    2930    2931    2920    2921    2922    2923    2924    2925
    2926    2927    2928    2929    2930    2931    2921    2922    2923    2924
    2925    2926    2927    2928    2929    2922    2923    2924    2925    2926
    2927    2928    2929    2923    2924    2925    2924    2925    2925    2926
    2927    2928    2929    2927    2928    2928       0    2930    2931    2932
    2933    2934    2935    2941    2931    2932    2933    2932    2933    2934
    2935    2936    2937    2938    2941    2942    2943    2933    2934    2935
    2941    2934    2935    2936    2937    2938    2939    2940    2941    2942
    2943    2944    2945    2935    2936    2937    2938    2941    2942    2943
    2936    2937    2938    2939    2940    2941    2942    2943    2937    2938
    2939    2940    2941    2938    2939    2940    2941    2939    2940    2941
    2940       0    2942    2943    2944    2945    2946    2947    2951    2943
    2944    2945    2944    2945    2946    2947    2948    2949    2950    2951
    2952    2953    2945    2946    2947    2951    2946    2947    2948    2949
    2950    2951    2952    2953    2954    2955    2947    2948    2949    2950
    2951    2952    2953    2948    2949    2950    2951    2952    2953    2949
    2950    2951    2950    2951    2951    2952    2953    2954    2955    2956
    2957    2968    2953    2954    2955    2954    2955    2956    2957    2958
    2959    2960    2968    2969    2970    2955    2956    2957    2968    2956
    2957    2958    2959    2960    2961    2962    2963    2968    2969    2970
    2971    2972    2957    2958    2959    2960    2968    2969    2970    2958
    2959    2960    2961    2962    2963    2964    2965    2968    2969    2970
    2959    2960    2961    2962    2963    2968    2960    2961    2962    2963
    2968    2961    2962    2963    2964    2965    2966    2967    2968    2962
    2963    2964    2965    2963    2964    2965    2964    2965    2966    2967
    2965    2966    2967    2966    2967    2967       0    2969    2970    2971
    2972    2973    2974    2990    2970    2971    2972    2971    2972    2973
    2974    2975    2976    2977    2990    2991    2992    2972    2973    2974
    2990    2973    2974    2975    2976    2977    2978    2979    2980    2990
    2991    2992    2993    2994    2974    2975    2976    2977    2990    2991
    2992    2975    2976    2977    2978    2979    2980    2981    2982    2983
    2990    2991    2992    2976    2977    2978    2979    2980    2990    2977
    2978    2979    2980    2990    2978    2979    2980    2981    2982    2983
    2984    2985    2986    2990    2979    2980    2981    2982    2983    2980
    2981    2982    2983    2981    2982    2983    2984    2985    2986    2987
    2988    2989    2982    2983    2984    2985    2986    2983    2984    2985
    2986    2984    2985    2986    2987    2988    2989    2985    2986    2987
    2988    2989    2986    2987    2988    2989    2987    2988    2989    2988
    2989    2989       0    2991    2992    2993    2994    2995    2996    3014
    2992    2993    2994    2993    2994    2995    2996    2997    2998    2999
    3014    3015    3016    2994    2995    2996    3014    2995    2996    2997
    2998    2999    3000    3001    3002    3014    3015    3016    3017    3018
    2996    2997    2998    2999    3014    3015    3016    2997    2998    2999
    3000    3001    3002    3003    3004    3005    3014    3015    3016    2998
    2999    3000    3001    3002    3014    2999    3000    3001    3002    3014
    3000    3001    3002    3003    3004    3005    3006    3007    3014    3001
    3002    3003    3004    3005    3002    3003    3004    3005    3003    3004
    3005    3006    3007    3008    3011    3004    3005    3006    3007    3005
    3006    3007    3006    3007    3008    3009    3010    3011    3012    3013
    3007    3008    3011    3008    3009    3010    3011    3012    3013    3009
    3010    3011    3012    3013    3010    3011    3011    3012    3013    3013
       0    3015    3016    3017    3018    3019    3020    3028    3016    3017
    3018    3017    3018    3019    3020    3021    3022    3026    3028    3029
    3030    3018    3019    3020    3028    3019    3020    3021    3022    3023
    3024    3025    3026    3027    3028    3029    3030    3031    3032    3020
    3021    3022    3026    3028    3029    3030    3021    3022    3023    3024
    3025    3026    3027    3028    3029    3030    3022    3023    3024    3025
    3026    3027    3028    3023    3024    3025    3026    3027    3028    3024
    3025    3026    3025    3026    3026    3027    3028       0    3029    3030
    3031    3032    3033    3034    3047    3030    3031    3032    3031    3032
    3033    3034    3035    3036    3037    3047    3048    3049    3032    3033
    3034    3047    3033    3034    3035    3036    3037    3038    3039    3043
    3047    3048    3049    3050    3051    3034    3035    3036    3037    3047
    3048    3049    3035    3036    3037    3038    3039    3040    3041    3042
    3043    3044    3045    3046    3047    3048    3049    3036    3037    3038
    3039    3043    3047    3037    3038    3039    3043    3047    3038    3039
    3040    3041    3042    3043    3044    3045    3046    3047    3039    3040
    3041    3042    3043    3044    3045    3046    3040    3041    3042    3043
    3044    3045    3046    3041    3042    3043    3042    3043    3043    3044
    3045    3046    3045    3046    3046       0    3048    3049    3050    3051
    3052    3053    3063    3049    3050    3051    3050    3051    3052    3053
    3054    3055    3059    3063    3064    3065    3051    3052    3053    3063
    3052    3053    3054    3055    3056    3057    3058    3059    3060    3061
    3062    3063    3064    3065    3066    3067    3053    3054    3055    3059
    3063    3064    3065    3054    3055    3056    3057    3058    3059    3060
    3061    3062    3063    3064    3065    3055    3056    3057    3058    3059
    3060    3061    3062    3063    3056    3057    3058    3059    3060    3061
    3062    3063    3057    3058    3059    3058    3059    3059    3060    3061
    3062    3063    3061    3062    3062       0    3064    3065    3066    3067
    3068    3069    3082    3065    3066    3067    3066    3067    3068    3069
    3070    3071    3075    3082    3083    3084    3067    3068    3069    3082
    3068    3069    3070    3071    3072    3073    3074    3075    3076    3077
    3078    3082    3083    3084    3085    3086    3069    3070    3071    3075
    3082    3083    3084    3070    3071    3072    3073    3074    3075    3076
    3077    3078    3079    3080    3081    3082    3083    3084    3071    3072
    3073    3074    3075    3076    3077    3078    3082    3072    3073    3074
    3075    3076    3077    3078    3082    3073    3074    3075    3074    3075
    3075    3076    3077    3078    3079    3080    3081    3082    3077    3078
    3079    3080    3081    3078    3079    3080    3081    3079    3080    3081
    3080    3081    3081       0    3083    3084    3085    3086    3087    3088
    3089    3084    3085    3086    3085    3086    3087    3088    3089    3090
    3091    3086    3087    3088    3089    3087    3088    3089    3090    3091
    3092    3093    3088    3089    3090    3091    3089    3090    3091    3090
    3091    3092    3093    3094    3095    3111    3091    3092    3093    3092
    3093    3094    3095    3096    3097    3098    3111    3112    3113    3093
    3094    3095    3111    3094    3095    3096    3097    3098    3099    3100
    3101    3111    3112    3113    3114    3115    3095    3096    3097    3098
    3111    3112    3113    3096    3097    3098    3099    3100    3101    3102
    3103    3104    3111    3112    3113    3097    3098    3099    3100    3101
    3111    3098    3099    3100    3101    3111    3099    3100    3101    3102
    3103    3104    3105    3106    3107    3111    3100    3101    3102    3103
    3104    3101    3102    3103    3104    3102    3103    3104    3105    3106
    3107    3108    3109    3110    3103    3104    3105    3106    3107    3104
    3105    3106    3107    3105    3106    3107    3108    3109    3110    3106
    3107    3108    3109    3110    3107    3108    3109    3110    3108    3109
    3110    3109    3110    3110       0    3112    3113    3114    3115    3116
    3117    3122    3113    3114    3115    3114    3115    3116    3117    3118
    3119    3120    3122    3123    3124    3115    3116    3117    3122    3116
    3117    3118    3119    3120    3121    3122    3123    3124    3125    3126
    3117    3118    3119    3120    3122    3123    3124    3118    3119    3120
    3121    3122    3123    3124    3119    3120    3121    3122    3120    3121
    3122    3121    3122       0    3123    3124    3125    3126    3127    3128
    3136    3124    3125    3126    3125    3126    3127    3128    3129    3130
    3131    3136    3137    3138    3126    3127    3128    3136    3127    3128
    3129    3130    3131    3132    3133    3136    3137    3138    3139    3140
    3128    3129    3130    3131    3136    3137    3138    3129    3130    3131
    3132    3133    3134    3135    3136    3137    3138    3130    3131    3132
    3133    3136    3131    3132    3133    3136    3132    3133    3134    3135
    3136    3133    3134    3135    3134    3135    3135       0    3137    3138
    3139    3140    3141    3142    3153    3138    3139    3140    3139    3140
    3141    3142    3143    3144    3145    3153    3154    3155    3140    3141
    3142    3153    3141    3142    3143    3144    3145    3146    3147    3148
    3153    3154    3155    3156    3157    3142    3143    3144    3145    3153
    3154    3155    3143    3144    3145    3146    3147    3148    3149    3153
    3154    3155    3144    3145    3146    3147    3148    3153    3145    3146
    3147    3148    3153    3146    3147    3148    3149    3150    3151    3152
    3153    3147    3148    3149    3148    3149    3149    3150    3151    3152
    3150    3151    3152    3151    3152    3152       0    3154    3155    3156
    3157    3158    3159    3169    3155    3156    3157    3156    3157    3158
    3159    3160    3161    3165    3169    3170    3171    3157    3158    3159
    3169    3158    3159    3160    3161    3162    3163    3164    3165    3166
    3167    3168    3169    3170    3171    3172    3173    3159    3160    3161
    3165    3169    3170    3171    3160    3161    3162    3163    3164    3165
    3166    3167    3168    3169    3170    3171    3161    3162    3163    3164
    3165    3166    3167    3168    3169    3162    3163    3164    3165    3166
    3167    3168    3169    3163    3164    3165    3164    3165    3165    3166
    3167    3168    3169    3167    3168    3168       0    3170    3171    3172
    3173    3174    3175    3190    3171    3172    3173    3172    3173    3174
    3175    3176    3177    3178    3190    3191    3192    3173    3174    3175
    3190    3174    3175    3176    3177    3178    3179    3188    3190    3191
    3192    3193    3194    3175    3176    3177    3178    3190    3191    3192
    3176    3177    3178    3179    3180    3181    3186    3188    3189    3190
    3191    3192    3177    3178    3179    3188    3190    3178    3179    3188
    3190    3179    3180    3181    3182    3183    3186    3187    3188    3189
    3190    3180    3181    3182    3183    3184    3186    3188    3189    3181
    3182    3183    3188    3182    3183    3184    3185    3186    3187    3188
    3183    3184    3186    3184    3185    3186    3187    3188    3189    3185
    3186    3187    3188    3186    3187    3188    3189    3188    3189    3189
       0    3191    3192    3193    3194    3195    3196    3197    3192    3193
    3194    3193    3194    3195    3196    3197    3198    3199    3194    3195
    3196    3197    3195    3196    3197    3198    3199    3200    3201    3196
    3197    3198    3199    3197    3198    3199    3198    3199    3200    3201
    3202    3203    3207    3199    3200    3201    3200    3201    3202    3203
    3204    3205    3206    3207    3208    3209    3201    3202    3203    3207
    3202    3203    3204    3205    3206    3207    3208    3209    3210    3211
    3203    3204    3205    3206    3207    3208    3209    3204    3205    3206
    3207    3208    3209    3205    3206    3207    3206    3207    3207    3208
    3209    3210    3211    3212    3213    3226    3209    3210    3211    3210
    3211    3212    3213    3214    3215    3216    3226    3227    3228    3211
    3212    3213    3226    3212    3213    3214    3215    3216    3217    3218
    3222    3226    3227    3228    3229    3230    3213    3214    3215    3216
    3226    3227    3228    3214    3215    3216    3217    3218    3219    3220
    3221    3222    3223    3224    3225    3226    3227    3228    3215    3216
    3217    3218    3222    3226    3216    3217    3218    3222    3226    3217
    3218    3219    3220    3221    3222    3223    3224    3225    3226    3218
    3219    3220    3221    3222    3223    3224    3225    3219    3220    3221
    3222    3223    3224    3225    3220    3221    3222    3221    3222    3222
    3223    3224    3225    3224    3225    3225       0    3227    3228    3229
    3230    3231    3232    3250    3228    3229    3230    3229    3230    3231
    3232    3233    3234    3235    3250    3251    3252    3230    3231    3232
    3250    3231    3232    3233    3234    3235    3236    3237    3238    3250
    3251    3252    3253    3254    3232    3233    3234    3235    3250    3251
```
