## Supplementary material for "Structure and assembly of an extremely long bacteriophage tail tube": MD Supplemental Files: ysd1_monomer_hmr.prmtop (part 18 of 31)

```
    3252    3233    3234    3235    3236    3237    3238    3239    3240    3241
    3250    3251    3252    3234    3235    3236    3237    3238    3250    3235
    3236    3237    3238    3250    3236    3237    3238    3239    3240    3241
    3242    3243    3250    3237    3238    3239    3240    3241    3238    3239
    3240    3241    3239    3240    3241    3242    3243    3244    3247    3240
    3241    3242    3243    3241    3242    3243    3242    3243    3244    3245
    3246    3247    3248    3249    3243    3244    3247    3244    3245    3246
    3247    3248    3249    3245    3246    3247    3248    3249    3246    3247
    3247    3248    3249    3249       0    3251    3252    3253    3254    3255
    3256    3267    3252    3253    3254    3253    3254    3255    3256    3257
    3258    3259    3267    3268    3269    3254    3255    3256    3267    3255
    3256    3257    3258    3259    3260    3261    3262    3267    3268    3269
    3270    3271    3256    3257    3258    3259    3267    3268    3269    3257
    3258    3259    3260    3261    3262    3263    3267    3268    3269    3258
    3259    3260    3261    3262    3267    3259    3260    3261    3262    3267
    3260    3261    3262    3263    3264    3265    3266    3267    3261    3262
    3263    3262    3263    3263    3264    3265    3266    3264    3265    3266
    3265    3266    3266       0    3268    3269    3270    3271    3272    3273
    3286    3269    3270    3271    3270    3271    3272    3273    3274    3275
    3279    3286    3287    3288    3271    3272    3273    3286    3272    3273
    3274    3275    3276    3277    3278    3279    3280    3281    3282    3286
    3287    3288    3289    3290    3273    3274    3275    3279    3286    3287
    3288    3274    3275    3276    3277    3278    3279    3280    3281    3282
    3283    3284    3285    3286    3287    3288    3275    3276    3277    3278
    3279    3280    3281    3282    3286    3276    3277    3278    3279    3280
    3281    3282    3286    3277    3278    3279    3278    3279    3279    3280
    3281    3282    3283    3284    3285    3286    3281    3282    3283    3284
    3285    3282    3283    3284    3285    3283    3284    3285    3284    3285
    3285       0    3287    3288    3289    3290    3291    3292    3297    3288
    3289    3290    3289    3290    3291    3292    3293    3294    3295    3297
    3298    3299    3290    3291    3292    3297    3291    3292    3293    3294
    3295    3296    3297    3298    3299    3300    3301    3292    3293    3294
    3295    3297    3298    3299    3293    3294    3295    3296    3297    3298
    3299    3294    3295    3296    3297    3295    3296    3297    3296    3297
       0    3298    3299    3300    3301    3302    3303    3309    3299    3300
    3301    3300    3301    3302    3303    3304    3305    3306    3309    3310
    3311    3301    3302    3303    3309    3302    3303    3304    3305    3306
    3307    3308    3309    3310    3311    3312    3313    3303    3304    3305
    3306    3309    3310    3311    3304    3305    3306    3307    3308    3309
    3310    3311    3305    3306    3307    3308    3309    3306    3307    3308
    3309    3307    3308    3309    3308       0    3310    3311    3312    3313
    3314    3315    3323    3311    3312    3313    3312    3313    3314    3315
    3316    3317    3318    3323    3324    3325    3313    3314    3315    3323
    3314    3315    3316    3317    3318    3319    3320    3323    3324    3325
    3326    3335    3315    3316    3317    3318    3323    3324    3325    3316
    3317    3318    3319    3320    3321    3322    3323    3324    3325    3317
    3318    3319    3320    3323    3318    3319    3320    3323    3319    3320
    3321    3322    3323    3320    3321    3322    3321    3322    3322       0
    3324    3325    3326    3327    3328    3329    3332    3335    3336    3337
    3325    3326    3335    3326    3327    3328    3329    3330    3331    3332
    3333    3334    3335    3336    3337    3338    3339    3327    3328    3329
    3330    3331    3332    3333    3334    3335    3336    3337    3328    3329
    3330    3331    3332    3335    3329    3330    3331    3332    3335    3330
    3331    3332    3333    3334    3335    3336    3337    3331    3332    3333
    3334    3335    3332    3333    3334    3335    3333    3334    3335    3336
    3337    3338    3339    3334    3335    3336    3337    3335    3336    3337
    3336    3337    3338    3339    3340    3341    3337    3338    3339    3338
    3339    3340    3341    3342    3343    3353    3339    3340    3341    3340
    3341    3342    3343    3344    3345    3349    3353    3354    3355    3341
    3342    3343    3353    3342    3343    3344    3345    3346    3347    3348
    3349    3350    3351    3352    3353    3354    3355    3356    3357    3343
    3344    3345    3349    3353    3354    3355    3344    3345    3346    3347
    3348    3349    3350    3351    3352    3353    3354    3355    3345    3346
    3347    3348    3349    3350    3351    3352    3353    3346    3347    3348
    3349    3350    3351    3352    3353    3347    3348    3349    3348    3349
    3349    3350    3351    3352    3353    3351    3352    3352       0    3354
    3355    3356    3357    3358    3359    3360    3355    3356    3357    3356
    3357    3358    3359    3360    3361    3362    3357    3358    3359    3360
    3358    3359    3360    3361    3362    3363    3364    3359    3360    3361
    3362    3360    3361    3362    3361    3362    3363    3364    3365    3366
    3379    3362    3363    3364    3363    3364    3365    3366    3367    3368
    3369    3379    3380    3381    3364    3365    3366    3379    3365    3366
    3367    3368    3369    3370    3371    3375    3379    3380    3381    3382
    3383    3366    3367    3368    3369    3379    3380    3381    3367    3368
    3369    3370    3371    3372    3373    3374    3375    3376    3377    3378
    3379    3380    3381    3368    3369    3370    3371    3375    3379    3369
    3370    3371    3375    3379    3370    3371    3372    3373    3374    3375
    3376    3377    3378    3379    3371    3372    3373    3374    3375    3376
    3377    3378    3372    3373    3374    3375    3376    3377    3378    3373
    3374    3375    3374    3375    3375    3376    3377    3378    3377    3378
    3378       0    3380    3381    3382    3383    3384    3385    3393    3381
    3382    3383    3382    3383    3384    3385    3386    3387    3388    3393
    3394    3395    3383    3384    3385    3393    3384    3385    3386    3387
    3388    3389    3390    3393    3394    3395    3396    3397    3385    3386
    3387    3388    3393    3394    3395    3386    3387    3388    3389    3390
    3391    3392    3393    3394    3395    3387    3388    3389    3390    3393
    3388    3389    3390    3393    3389    3390    3391    3392    3393    3390
    3391    3392    3391    3392    3392       0    3394    3395    3396    3397
    3398    3399    3415    3395    3396    3397    3396    3397    3398    3399
    3400    3401    3402    3415    3416    3417    3397    3398    3399    3415
    3398    3399    3400    3401    3402    3403    3404    3405    3415    3416
    3417    3418    3419    3399    3400    3401    3402    3415    3416    3417
    3400    3401    3402    3403    3404    3405    3406    3407    3408    3415
    3416    3417    3401    3402    3403    3404    3405    3415    3402    3403
    3404    3405    3415    3403    3404    3405    3406    3407    3408    3409
    3410    3411    3415    3404    3405    3406    3407    3408    3405    3406
    3407    3408    3406    3407    3408    3409    3410    3411    3412    3413
    3414    3407    3408    3409    3410    3411    3408    3409    3410    3411
    3409    3410    3411    3412    3413    3414    3410    3411    3412    3413
    3414    3411    3412    3413    3414    3412    3413    3414    3413    3414
    3414       0    3416    3417    3418    3419    3420    3421    3429    3417
    3418    3419    3418    3419    3420    3421    3422    3423    3424    3429
    3430    3431    3419    3420    3421    3429    3420    3421    3422    3423
    3424    3425    3426    3429    3430    3431    3432    3433    3421    3422
    3423    3424    3429    3430    3431    3422    3423    3424    3425    3426
    3427    3428    3429    3430    3431    3423    3424    3425    3426    3429
    3424    3425    3426    3429    3425    3426    3427    3428    3429    3426
    3427    3428    3427    3428    3428       0    3430    3431    3432    3433
    3434    3435    3450    3431    3432    3433    3432    3433    3434    3435
    3436    3437    3438    3450    3451    3452    3433    3434    3435    3450
    3434    3435    3436    3437    3438    3439    3448    3450    3451    3452
    3453    3454    3435    3436    3437    3438    3450    3451    3452    3436
    3437    3438    3439    3440    3441    3446    3448    3449    3450    3451
    3452    3437    3438    3439    3448    3450    3438    3439    3448    3450
    3439    3440    3441    3442    3443    3446    3447    3448    3449    3450
    3440    3441    3442    3443    3444    3446    3448    3449    3441    3442
    3443    3448    3442    3443    3444    3445    3446    3447    3448    3443
    3444    3446    3444    3445    3446    3447    3448    3449    3445    3446
    3447    3448    3446    3447    3448    3449    3448    3449    3449       0
    3451    3452    3453    3454    3455    3456    3471    3452    3453    3454
    3453    3454    3455    3456    3457    3458    3459    3471    3472    3473
    3454    3455    3456    3471    3455    3456    3457    3458    3459    3460
    3469    3471    3472    3473    3474    3475    3456    3457    3458    3459
    3471    3472    3473    3457    3458    3459    3460    3461    3462    3467
    3469    3470    3471    3472    3473    3458    3459    3460    3469    3471
    3459    3460    3469    3471    3460    3461    3462    3463    3464    3467
    3468    3469    3470    3471    3461    3462    3463    3464    3465    3467
    3469    3470    3462    3463    3464    3469    3463    3464    3465    3466
    3467    3468    3469    3464    3465    3467    3465    3466    3467    3468
    3469    3470    3466    3467    3468    3469    3467    3468    3469    3470
    3469    3470    3470       0    3472    3473    3474    3475    3476    3477
    3491    3473    3474    3475    3474    3475    3476    3477    3478    3479
    3480    3491    3492    3493    3475    3476    3477    3491    3476    3477
    3478    3479    3480    3481    3489    3491    3492    3493    3494    3503
    3477    3478    3479    3480    3491    3492    3493    3478    3479    3480
    3481    3482    3483    3487    3489    3490    3491    3492    3493    3479
    3480    3481    3489    3491    3480    3481    3489    3491    3481    3482
    3483    3484    3485    3487    3488    3489    3490    3491    3482    3483
    3484    3485    3486    3487    3489    3490    3483    3484    3485    3489
    3484    3485    3486    3487    3488    3489    3485    3486    3487    3486
    3487    3488    3489    3490    3487    3488    3489    3488    3489    3490
    3489    3490    3490       0    3492    3493    3494    3495    3496    3497
    3500    3503    3504    3505    3493    3494    3503    3494    3495    3496
    3497    3498    3499    3500    3501    3502    3503    3504    3505    3506
    3507    3495    3496    3497    3498    3499    3500    3501    3502    3503
    3504    3505    3496    3497    3498    3499    3500    3503    3497    3498
    3499    3500    3503    3498    3499    3500    3501    3502    3503    3504
    3505    3499    3500    3501    3502    3503    3500    3501    3502    3503
    3501    3502    3503    3504    3505    3506    3507    3502    3503    3504
    3505    3503    3504    3505    3504    3505    3506    3507    3508    3509
    3505    3506    3507    3506    3507    3508    3509    3510    3511    3527
    3507    3508    3509    3508    3509    3510    3511    3512    3513    3514
    3527    3528    3529    3509    3510    3511    3527    3510    3511    3512
    3513    3514    3515    3516    3517    3527    3528    3529    3530    3531
    3511    3512    3513    3514    3527    3528    3529    3512    3513    3514
    3515    3516    3517    3518    3519    3520    3527    3528    3529    3513
    3514    3515    3516    3517    3527    3514    3515    3516    3517    3527
    3515    3516    3517    3518    3519    3520    3521    3522    3523    3527
    3516    3517    3518    3519    3520    3517    3518    3519    3520    3518
    3519    3520    3521    3522    3523    3524    3525    3526    3519    3520
    3521    3522    3523    3520    3521    3522    3523    3521    3522    3523
    3524    3525    3526    3522    3523    3524    3525    3526    3523    3524
    3525    3526    3524    3525    3526    3525    3526    3526       0    3528
    3529    3530    3531    3532    3533    3543    3529    3530    3531    3530
    3531    3532    3533    3534    3535    3539    3543    3544    3545    3531
    3532    3533    3543    3532    3533    3534    3535    3536    3537    3538
    3539    3540    3541    3542    3543    3544    3545    3546    3547    3533
    3534    3535    3539    3543    3544    3545    3534    3535    3536    3537
    3538    3539    3540    3541    3542    3543    3544    3545    3535    3536
    3537    3538    3539    3540    3541    3542    3543    3536    3537    3538
    3539    3540    3541    3542    3543    3537    3538    3539    3538    3539
    3539    3540    3541    3542    3543    3541    3542    3542       0    3544
    3545    3546    3547    3548    3549    3554    3545    3546    3547    3546
    3547    3548    3549    3550    3551    3552    3554    3555    3556    3547
    3548    3549    3554    3548    3549    3550    3551    3552    3553    3554
    3555    3556    3557    3558    3549    3550    3551    3552    3554    3555
    3556    3550    3551    3552    3553    3554    3555    3556    3551    3552
    3553    3554    3552    3553    3554    3553    3554       0    3555    3556
    3557    3558    3559    3560    3573    3556    3557    3558    3557    3558
    3559    3560    3561    3562    3566    3573    3574    3575    3558    3559
    3560    3573    3559    3560    3561    3562    3563    3564    3565    3566
    3567    3568    3569    3573    3574    3575    3576    3577    3560    3561
    3562    3566    3573    3574    3575    3561    3562    3563    3564    3565
    3566    3567    3568    3569    3570    3571    3572    3573    3574    3575
    3562    3563    3564    3565    3566    3567    3568    3569    3573    3563
    3564    3565    3566    3567    3568    3569    3573    3564    3565    3566
    3565    3566    3566    3567    3568    3569    3570    3571    3572    3573
    3568    3569    3570    3571    3572    3569    3570    3571    3572    3570
    3571    3572    3571    3572    3572       0    3574    3575    3576    3577
    3578    3579    3583    3575    3576    3577    3576    3577    3578    3579
    3580    3581    3582    3583    3584    3585    3577    3578    3579    3583
    3578    3579    3580    3581    3582    3583    3584    3585    3586    3595
    3579    3580    3581    3582    3583    3584    3585    3580    3581    3582
    3583    3584    3585    3581    3582    3583    3582    3583    3583    3584
    3585    3586    3587    3588    3589    3592    3595    3596    3597    3585
    3586    3595    3586    3587    3588    3589    3590    3591    3592    3593
    3594    3595    3596    3597    3598    3599    3587    3588    3589    3590
    3591    3592    3593    3594    3595    3596    3597    3588    3589    3590
    3591    3592    3595    3589    3590    3591    3592    3595    3590    3591
    3592    3593    3594    3595    3596    3597    3591    3592    3593    3594
    3595    3592    3593    3594    3595    3593    3594    3595    3596    3597
    3598    3599    3594    3595    3596    3597    3595    3596    3597    3596
    3597    3598    3599    3600    3601    3597    3598    3599    3598    3599
    3600    3601    3602    3603    3609    3599    3600    3601    3600    3601
    3602    3603    3604    3605    3606    3609    3610    3611    3601    3602
    3603    3609    3602    3603    3604    3605    3606    3607    3608    3609
    3610    3611    3612    3613    3603    3604    3605    3606    3609    3610
    3611    3604    3605    3606    3607    3608    3609    3610    3611    3605
    3606    3607    3608    3609    3606    3607    3608    3609    3607    3608
    3609    3608       0    3610    3611    3612    3613    3614    3615    3616
    3611    3612    3613    3612    3613    3614    3615    3616    3617    3618
    3613    3614    3615    3616    3614    3615    3616    3617    3618    3619
    3620    3615    3616    3617    3618    3616    3617    3618    3617    3618
    3619    3620    3621    3622    3628    3618    3619    3620    3619    3620
    3621    3622    3623    3624    3625    3628    3629    3630    3620    3621
    3622    3628    3621    3622    3623    3624    3625    3626    3627    3628
    3629    3630    3631    3632    3622    3623    3624    3625    3628    3629
    3630    3623    3624    3625    3626    3627    3628    3629    3630    3624
    3625    3626    3627    3628    3625    3626    3627    3628    3626    3627
    3628    3627       0    3629    3630    3631    3632    3633    3634    3649
    3630    3631    3632    3631    3632    3633    3634    3635    3636    3637
    3649    3650    3651    3632    3633    3634    3649    3633    3634    3635
    3636    3637    3638    3647    3649    3650    3651    3652    3653    3634
    3635    3636    3637    3649    3650    3651    3635    3636    3637    3638
    3639    3640    3645    3647    3648    3649    3650    3651    3636    3637
    3638    3647    3649    3637    3638    3647    3649    3638    3639    3640
    3641    3642    3645    3646    3647    3648    3649    3639    3640    3641
    3642    3643    3645    3647    3648    3640    3641    3642    3647    3641
    3642    3643    3644    3645    3646    3647    3642    3643    3645    3643
    3644    3645    3646    3647    3648    3644    3645    3646    3647    3645
    3646    3647    3648    3647    3648    3648       0    3650    3651    3652
    3653    3654    3655    3659    3651    3652    3653    3652    3653    3654
    3655    3656    3657    3658    3659    3660    3661    3653    3654    3655
    3659    3654    3655    3656    3657    3658    3659    3660    3661    3662
    3663    3655    3656    3657    3658    3659    3660    3661    3656    3657
    3658    3659    3660    3661    3657    3658    3659    3658    3659    3659
    3660    3661    3662    3663    3664    3665    3678    3661    3662    3663
    3662    3663    3664    3665    3666    3667    3668    3678    3679    3680
    3663    3664    3665    3678    3664    3665    3666    3667    3668    3669
    3670    3674    3678    3679    3680    3681    3682    3665    3666    3667
    3668    3678    3679    3680    3666    3667    3668    3669    3670    3671
    3672    3673    3674    3675    3676    3677    3678    3679    3680    3667
    3668    3669    3670    3674    3678    3668    3669    3670    3674    3678
    3669    3670    3671    3672    3673    3674    3675    3676    3677    3678
    3670    3671    3672    3673    3674    3675    3676    3677    3671    3672
    3673    3674    3675    3676    3677    3672    3673    3674    3673    3674
    3674    3675    3676    3677    3676    3677    3677       0    3679    3680
    3681    3682    3683    3684    3700    3680    3681    3682    3681    3682
    3683    3684    3685    3686    3687    3700    3701    3702    3682    3683
    3684    3700    3683    3684    3685    3686    3687    3688    3689    3690
    3700    3701    3702    3703    3704    3684    3685    3686    3687    3700
    3701    3702    3685    3686    3687    3688    3689    3690    3691    3692
    3693    3700    3701    3702    3686    3687    3688    3689    3690    3700
    3687    3688    3689    3690    3700    3688    3689    3690    3691    3692
    3693    3694    3695    3696    3700    3689    3690    3691    3692    3693
    3690    3691    3692    3693    3691    3692    3693    3694    3695    3696
    3697    3698    3699    3692    3693    3694    3695    3696    3693    3694
    3695    3696    3694    3695    3696    3697    3698    3699    3695    3696
    3697    3698    3699    3696    3697    3698    3699    3697    3698    3699
    3698    3699    3699       0    3701    3702    3703    3704    3705    3706
    3707    3702    3703    3704    3703    3704    3705    3706    3707    3708
    3709    3704    3705    3706    3707    3705    3706    3707    3708    3709
    3710    3711    3706    3707    3708    3709    3707    3708    3709    3708
    3709    3710    3711    3712    3713    3719    3709    3710    3711    3710
    3711    3712    3713    3714    3715    3716    3719    3720    3721    3711
    3712    3713    3719    3712    3713    3714    3715    3716    3717    3718
    3719    3720    3721    3722    3723    3713    3714    3715    3716    3719
    3720    3721    3714    3715    3716    3717    3718    3719    3720    3721
    3715    3716    3717    3718    3719    3716    3717    3718    3719    3717
    3718    3719    3718       0    3720    3721    3722    3723    3724    3725
    3731    3721    3722    3723    3722    3723    3724    3725    3726    3727
    3728    3731    3732    3733    3723    3724    3725    3731    3724    3725
    3726    3727    3728    3729    3730    3731    3732    3733    3734    3735
    3725    3726    3727    3728    3731    3732    3733    3726    3727    3728
    3729    3730    3731    3732    3733    3727    3728    3729    3730    3731
    3728    3729    3730    3731    3729    3730    3731    3730       0    3732
    3733    3734    3735    3736    3737    3755    3733    3734    3735    3734
    3735    3736    3737    3738    3739    3740    3755    3756    3757    3735
    3736    3737    3755    3736    3737    3738    3739    3740    3741    3754
    3755    3756    3757    3758    3759    3737    3738    3739    3740    3755
    3756    3757    3738    3739    3740    3741    3742    3743    3745    3752
    3754    3755    3756    3757    3739    3740    3741    3754    3755    3740
    3741    3754    3755    3741    3742    3743    3744    3745    3746    3750
    3752    3753    3754    3755    3742    3743    3744    3745    3746    3752
    3754    3743    3744    3745    3754    3744    3745    3746    3747    3748
    3752    3754    3745    3746    3754    3746    3747    3748    3749    3750
    3752    3753    3754    3747    3748    3749    3750    3751    3752    3754
    3748    3749    3750    3754    3749    3750    3751    3752    3753    3754
    3750    3751    3752    3751    3752    3753    3754    3752    3753    3754
    3753    3754    3754       0    3756    3757    3758    3759    3760    3761
    3772    3757    3758    3759    3758    3759    3760    3761    3762    3763
    3764    3772    3773    3774    3759    3760    3761    3772    3760    3761
    3762    3763    3764    3765    3766    3767    3772    3773    3774    3775
    3776    3761    3762    3763    3764    3772    3773    3774    3762    3763
    3764    3765    3766    3767    3768    3769    3772    3773    3774    3763
    3764    3765    3766    3767    3772    3764    3765    3766    3767    3772
    3765    3766    3767    3768    3769    3770    3771    3772    3766    3767
    3768    3769    3767    3768    3769    3768    3769    3770    3771    3769
    3770    3771    3770    3771    3771       0    3773    3774    3775    3776
    3777    3778    3788    3774    3775    3776    3775    3776    3777    3778
    3779    3780    3784    3788    3789    3790    3776    3777    3778    3788
    3777    3778    3779    3780    3781    3782    3783    3784    3785    3786
    3787    3788    3789    3790    3791    3792    3778    3779    3780    3784
    3788    3789    3790    3779    3780    3781    3782    3783    3784    3785
    3786    3787    3788    3789    3790    3780    3781    3782    3783    3784
    3785    3786    3787    3788    3781    3782    3783    3784    3785    3786
    3787    3788    3782    3783    3784    3783    3784    3784    3785    3786
    3787    3788    3786    3787    3787       0    3789    3790    3791    3792
    3793    3794    3805    3790    3791    3792    3791    3792    3793    3794
    3795    3796    3797    3805    3806    3807    3792    3793    3794    3805
    3793    3794    3795    3796    3797    3798    3799    3800    3805    3806
    3807    3808    3809    3794    3795    3796    3797    3805    3806    3807
    3795    3796    3797    3798    3799    3800    3801    3805    3806    3807
    3796    3797    3798    3799    3800    3805    3797    3798    3799    3800
    3805    3798    3799    3800    3801    3802    3803    3804    3805    3799
    3800    3801    3800    3801    3801    3802    3803    3804    3802    3803
    3804    3803    3804    3804       0    3806    3807    3808    3809    3810
    3811    3816    3807    3808    3809    3808    3809    3810    3811    3812
    3813    3814    3816    3817    3818    3809    3810    3811    3816    3810
    3811    3812    3813    3814    3815    3816    3817    3818    3819    3820
    3811    3812    3813    3814    3816    3817    3818    3812    3813    3814
    3815    3816    3817    3818    3813    3814    3815    3816    3814    3815
    3816    3815    3816       0    3817    3818    3819    3820    3821    3822
    3836    3818    3819    3820    3819    3820    3821    3822    3823    3824
    3825    3836    3837    3838    3820    3821    3822    3836    3821    3822
    3823    3824    3825    3826    3834    3836    3837    3838    3839    3840
    3822    3823    3824    3825    3836    3837    3838    3823    3824    3825
    3826    3827    3828    3832    3834    3835    3836    3837    3838    3824
    3825    3826    3834    3836    3825    3826    3834    3836    3826    3827
    3828    3829    3830    3832    3833    3834    3835    3836    3827    3828
    3829    3830    3831    3832    3834    3835    3828    3829    3830    3834
    3829    3830    3831    3832    3833    3834    3830    3831    3832    3831
    3832    3833    3834    3835    3832    3833    3834    3833    3834    3835
    3834    3835    3835       0    3837    3838    3839    3840    3841    3842
    3850    3838    3839    3840    3839    3840    3841    3842    3843    3844
    3848    3850    3851    3852    3840    3841    3842    3850    3841    3842
    3843    3844    3845    3846    3847    3848    3849    3850    3851    3852
    3853    3854    3842    3843    3844    3848    3850    3851    3852    3843
    3844    3845    3846    3847    3848    3849    3850    3851    3852    3844
    3845    3846    3847    3848    3849    3850    3845    3846    3847    3848
    3849    3850    3846    3847    3848    3847    3848    3848    3849    3850
       0    3851    3852    3853    3854    3855    3856    3870    3852    3853
    3854    3853    3854    3855    3856    3857    3858    3859    3870    3871
    3872    3854    3855    3856    3870    3855    3856    3857    3858    3859
    3860    3868    3870    3871    3872    3873    3874    3856    3857    3858
    3859    3870    3871    3872    3857    3858    3859    3860    3861    3862
    3866    3868    3869    3870    3871    3872    3858    3859    3860    3868
    3870    3859    3860    3868    3870    3860    3861    3862    3863    3864
    3866    3867    3868    3869    3870    3861    3862    3863    3864    3865
    3866    3868    3869    3862    3863    3864    3868    3863    3864    3865
    3866    3867    3868    3864    3865    3866    3865    3866    3867    3868
    3869    3866    3867    3868    3867    3868    3869    3868    3869    3869
       0    3871    3872    3873    3874    3875    3876    3892    3872    3873
    3874    3873    3874    3875    3876    3877    3878    3879    3892    3893
    3894    3874    3875    3876    3892    3875    3876    3877    3878    3879
    3880    3881    3882    3892    3893    3894    3895    3896    3876    3877
    3878    3879    3892    3893    3894    3877    3878    3879    3880    3881
    3882    3883    3884    3885    3892    3893    3894    3878    3879    3880
    3881    3882    3892    3879    3880    3881    3882    3892    3880    3881
    3882    3883    3884    3885    3886    3887    3888    3892    3881    3882
    3883    3884    3885    3882    3883    3884    3885    3883    3884    3885
    3886    3887    3888    3889    3890    3891    3884    3885    3886    3887
    3888    3885    3886    3887    3888    3886    3887    3888    3889    3890
    3891    3887    3888    3889    3890    3891    3888    3889    3890    3891
    3889    3890    3891    3890    3891    3891       0    3893    3894    3895
    3896    3897    3898    3902    3894    3895    3896    3895    3896    3897
    3898    3899    3900    3901    3902    3903    3904    3896    3897    3898
    3902    3897    3898    3899    3900    3901    3902    3903    3904    3905
    3906    3898    3899    3900    3901    3902    3903    3904    3899    3900
    3901    3902    3903    3904    3900    3901    3902    3901    3902    3902
    3903    3904    3905    3906    3907    3908    3919    3904    3905    3906
    3905    3906    3907    3908    3909    3910    3911    3919    3920    3921
    3906    3907    3908    3919    3907    3908    3909    3910    3911    3912
    3913    3914    3919    3920    3921    3922    3923    3908    3909    3910
    3911    3919    3920    3921    3909    3910    3911    3912    3913    3914
    3915    3919    3920    3921    3910    3911    3912    3913    3914    3919
    3911    3912    3913    3914    3919    3912    3913    3914    3915    3916
    3917    3918    3919    3913    3914    3915    3914    3915    3915    3916
    3917    3918    3916    3917    3918    3917    3918    3918       0    3920
    3921    3922    3923    3924    3925    3936    3921    3922    3923    3922
    3923    3924    3925    3926    3927    3928    3936    3937    3938    3923
    3924    3925    3936    3924    3925    3926    3927    3928    3929    3930
    3931    3936    3937    3938    3939    3940    3925    3926    3927    3928
    3936    3937    3938    3926    3927    3928    3929    3930    3931    3932
    3933    3936    3937    3938    3927    3928    3929    3930    3931    3936
    3928    3929    3930    3931    3936    3929    3930    3931    3932    3933
    3934    3935    3936    3930    3931    3932    3933    3931    3932    3933
    3932    3933    3934    3935    3933    3934    3935    3934    3935    3935
       0    3937    3938    3939    3940    3941    3942    3955    3938    3939
    3940    3939    3940    3941    3942    3943    3944    3945    3955    3956
    3957    3940    3941    3942    3955    3941    3942    3943    3944    3945
    3946    3947    3951    3955    3956    3957    3958    3959    3942    3943
    3944    3945    3955    3956    3957    3943    3944    3945    3946    3947
    3948    3949    3950    3951    3952    3953    3954    3955    3956    3957
    3944    3945    3946    3947    3951    3955    3945    3946    3947    3951
    3955    3946    3947    3948    3949    3950    3951    3952    3953    3954
    3955    3947    3948    3949    3950    3951    3952    3953    3954    3948
    3949    3950    3951    3952    3953    3954    3949    3950    3951    3950
    3951    3951    3952    3953    3954    3953    3954    3954       0    3956
    3957    3958    3959    3960    3961    3969    3957    3958    3959    3958
    3959    3960    3961    3962    3963    3964    3969    3970    3971    3959
    3960    3961    3969    3960    3961    3962    3963    3964    3965    3966
    3969    3970    3971    3972    3973    3961    3962    3963    3964    3969
    3970    3971    3962    3963    3964    3965    3966    3967    3968    3969
    3970    3971    3963    3964    3965    3966    3969    3964    3965    3966
    3969    3965    3966    3967    3968    3969    3966    3967    3968    3967
    3968    3968       0    3970    3971    3972    3973    3974    3975    3983
    3971    3972    3973    3972    3973    3974    3975    3976    3977    3978
    3983    3984    3985    3973    3974    3975    3983    3974    3975    3976
    3977    3978    3979    3980    3983    3984    3985    3986    3987    3975
    3976    3977    3978    3983    3984    3985    3976    3977    3978    3979
    3980    3981    3982    3983    3984    3985    3977    3978    3979    3980
    3983    3978    3979    3980    3983    3979    3980    3981    3982    3983
    3980    3981    3982    3981    3982    3982       0    3984    3985    3986
    3987    3988    3989    4002    3985    3986    3987    3986    3987    3988
    3989    3990    3991    3995    4002    4003    4004    3987    3988    3989
    4002    3988    3989    3990    3991    3992    3993    3994    3995    3996
    3997    3998    4002    4003    4004    4005    4006    3989    3990    3991
    3995    4002    4003    4004    3990    3991    3992    3993    3994    3995
    3996    3997    3998    3999    4000    4001    4002    4003    4004    3991
    3992    3993    3994    3995    3996    3997    3998    4002    3992    3993
    3994    3995    3996    3997    3998    4002    3993    3994    3995    3994
    3995    3995    3996    3997    3998    3999    4000    4001    4002    3997
    3998    3999    4000    4001    3998    3999    4000    4001    3999    4000
    4001    4000    4001    4001       0    4003    4004    4005    4006    4007
    4008    4016    4004    4005    4006    4005    4006    4007    4008    4009
    4010    4014    4016    4017    4018    4006    4007    4008    4016    4007
    4008    4009    4010    4011    4012    4013    4014    4015    4016    4017
    4018    4019    4020    4008    4009    4010    4014    4016    4017    4018
    4009    4010    4011    4012    4013    4014    4015    4016    4017    4018
    4010    4011    4012    4013    4014    4015    4016    4011    4012    4013
    4014    4015    4016    4012    4013    4014    4013    4014    4014    4015
    4016       0    4017    4018    4019    4020    4021    4022    4033    4018
    4019    4020    4019    4020    4021    4022    4023    4024    4025    4033
    4034    4035    4020    4021    4022    4033    4021    4022    4023    4024
    4025    4026    4027    4028    4033    4034    4035    4036    4037    4022
    4023    4024    4025    4033    4034    4035    4023    4024    4025    4026
    4027    4028    4029    4030    4033    4034    4035    4024    4025    4026
    4027    4028    4033    4025    4026    4027    4028    4033    4026    4027
    4028    4029    4030    4031    4032    4033    4027    4028    4029    4030
    4028    4029    4030    4029    4030    4031    4032    4030    4031    4032
    4031    4032    4032       0    4034    4035    4036    4037    4038    4039
    4057    4035    4036    4037    4036    4037    4038    4039    4040    4041
    4042    4057    4058    4059    4037    4038    4039    4057    4038    4039
    4040    4041    4042    4043    4044    4045    4057    4058    4059    4060
    4061    4039    4040    4041    4042    4057    4058    4059    4040    4041
    4042    4043    4044    4045    4046    4047    4048    4057    4058    4059
    4041    4042    4043    4044    4045    4057    4042    4043    4044    4045
    4057    4043    4044    4045    4046    4047    4048    4049    4050    4057
    4044    4045    4046    4047    4048    4045    4046    4047    4048    4046
    4047    4048    4049    4050    4051    4054    4047    4048    4049    4050
    4048    4049    4050    4049    4050    4051    4052    4053    4054    4055
    4056    4050    4051    4054    4051    4052    4053    4054    4055    4056
    4052    4053    4054    4055    4056    4053    4054    4054    4055    4056
    4056       0    4058    4059    4060    4061    4062    4063    4073    4059
    4060    4061    4060    4061    4062    4063    4064    4065    4069    4073
    4074    4075    4061    4062    4063    4073    4062    4063    4064    4065
    4066    4067    4068    4069    4070    4071    4072    4073    4074    4075
    4076    4077    4063    4064    4065    4069    4073    4074    4075    4064
    4065    4066    4067    4068    4069    4070    4071    4072    4073    4074
    4075    4065    4066    4067    4068    4069    4070    4071    4072    4073
    4066    4067    4068    4069    4070    4071    4072    4073    4067    4068
    4069    4068    4069    4069    4070    4071    4072    4073    4071    4072
    4072       0    4074    4075    4076    4077    4078    4079    4094    4075
    4076    4077    4076    4077    4078    4079    4080    4081    4082    4094
    4095    4096    4077    4078    4079    4094    4078    4079    4080    4081
    4082    4083    4092    4094    4095    4096    4097    4098    4079    4080
    4081    4082    4094    4095    4096    4080    4081    4082    4083    4084
    4085    4090    4092    4093    4094    4095    4096    4081    4082    4083
    4092    4094    4082    4083    4092    4094    4083    4084    4085    4086
    4087    4090    4091    4092    4093    4094    4084    4085    4086    4087
    4088    4090    4092    4093    4085    4086    4087    4092    4086    4087
    4088    4089    4090    4091    4092    4087    4088    4090    4088    4089
    4090    4091    4092    4093    4089    4090    4091    4092    4090    4091
    4092    4093    4092    4093    4093       0    4095    4096    4097    4098
    4099    4100    4113    4096    4097    4098    4097    4098    4099    4100
    4101    4102    4106    4113    4114    4115    4098    4099    4100    4113
    4099    4100    4101    4102    4103    4104    4105    4106    4107    4108
    4109    4113    4114    4115    4116    4117    4100    4101    4102    4106
    4113    4114    4115    4101    4102    4103    4104    4105    4106    4107
    4108    4109    4110    4111    4112    4113    4114    4115    4102    4103
    4104    4105    4106    4107    4108    4109    4113    4103    4104    4105
    4106    4107    4108    4109    4113    4104    4105    4106    4105    4106
    4106    4107    4108    4109    4110    4111    4112    4113    4108    4109
    4110    4111    4112    4109    4110    4111    4112    4110    4111    4112
    4111    4112    4112       0    4114    4115    4116    4117    4118    4119
    4125    4115    4116    4117    4116    4117    4118    4119    4120    4121
    4122    4125    4126    4127    4117    4118    4119    4125    4118    4119
    4120    4121    4122    4123    4124    4125    4126    4127    4128    4129
    4119    4120    4121    4122    4125    4126    4127    4120    4121    4122
    4123    4124    4125    4126    4127    4121    4122    4123    4124    4125
    4122    4123    4124    4125    4123    4124    4125    4124       0    4126
    4127    4128    4129    4130    4131    4144    4127    4128    4129    4128
    4129    4130    4131    4132    4133    4137    4144    4145    4146    4129
    4130    4131    4144    4130    4131    4132    4133    4134    4135    4136
    4137    4138    4139    4140    4144    4145    4146    4147    4148    4131
    4132    4133    4137    4144    4145    4146    4132    4133    4134    4135
    4136    4137    4138    4139    4140    4141    4142    4143    4144    4145
    4146    4133    4134    4135    4136    4137    4138    4139    4140    4144
    4134    4135    4136    4137    4138    4139    4140    4144    4135    4136
    4137    4136    4137    4137    4138    4139    4140    4141    4142    4143
    4144    4139    4140    4141    4142    4143    4140    4141    4142    4143
    4141    4142    4143    4142    4143    4143       0    4145    4146    4147
    4148    4149    4150    4160    4146    4147    4148    4147    4148    4149
    4150    4151    4152    4156    4160    4161    4162    4148    4149    4150
    4160    4149    4150    4151    4152    4153    4154    4155    4156    4157
    4158    4159    4160    4161    4162    4163    4164    4150    4151    4152
    4156    4160    4161    4162    4151    4152    4153    4154    4155    4156
    4157    4158    4159    4160    4161    4162    4152    4153    4154    4155
    4156    4157    4158    4159    4160    4153    4154    4155    4156    4157
    4158    4159    4160    4154    4155    4156    4155    4156    4156    4157
    4158    4159    4160    4158    4159    4159       0    4161    4162    4163
    4164    4165    4166    4175    4162    4163    4164    4163    4164    4165
    4166    4167    4168    4169    4175    4176    4177    4164    4165    4166
    4175    4165    4166    4167    4168    4169    4170    4171    4172    4175
    4176    4177    4166    4167    4168    4169    4175    4176    4177    4167
    4168    4169    4170    4171    4172    4173    4174    4175    4176    4177
    4168    4169    4170    4171    4172    4175    4169    4170    4171    4172
    4175    4170    4171    4172    4173    4174    4175    4171    4172    4173
    4174    4172    4173    4174    4173    4174    4174       0    4176    4177
    4177       0       0       0       0       0       0       0       0       0
       0       0       0       0       0       0       0       0       0       0
       0       0       0       0       0       0       0       0       0       0
       0       0       0       0       0       0       0       0       0       0
       0       0       0       0       0       0       0       0       0       0
       0       0       0       0       0       0       0       0       0       0
       0       0       0       0       0       0       0       0       0       0
       0       0       0       0       0       0       0       0       0       0
       0       0       0       0       0       0       0       0       0       0
       0       0       0       0       0       0       0       0       0       0
       0       0       0       0       0       0       0       0       0       0
       0       0       0       0       0       0       0       0       0       0
       0       0       0       0       0       0       0       0       0       0
       0       0       0       0       0       0       0       0       0       0
       0       0       0       0       0       0       0       0       0       0
       0       0       0       0       0       0       0    4334    4335    4336
    4335    4336    4336       0    4338    4339    4340    4339    4340    4340
       0    4342    4343    4344    4343    4344    4344       0    4346    4347
    4348    4347    4348    4348       0    4350    4351    4352    4351    4352
    4352       0    4354    4355    4356    4355    4356    4356       0    4358
    4359    4360    4359    4360    4360       0    4362    4363    4364    4363
    4364    4364       0    4366    4367    4368    4367    4368    4368       0
    4370    4371    4372    4371    4372    4372       0    4374    4375    4376
    4375    4376    4376       0    4378    4379    4380    4379    4380    4380
       0    4382    4383    4384    4383    4384    4384       0    4386    4387
    4388    4387    4388    4388       0    4390    4391    4392    4391    4392
    4392       0    4394    4395    4396    4395    4396    4396       0    4398
    4399    4400    4399    4400    4400       0    4402    4403    4404    4403
    4404    4404       0    4406    4407    4408    4407    4408    4408       0
    4410    4411    4412    4411    4412    4412       0    4414    4415    4416
    4415    4416    4416       0    4418    4419    4420    4419    4420    4420
       0    4422    4423    4424    4423    4424    4424       0    4426    4427
    4428    4427    4428    4428       0    4430    4431    4432    4431    4432
    4432       0    4434    4435    4436    4435    4436    4436       0    4438
    4439    4440    4439    4440    4440       0    4442    4443    4444    4443
    4444    4444       0    4446    4447    4448    4447    4448    4448       0
    4450    4451    4452    4451    4452    4452       0    4454    4455    4456
    4455    4456    4456       0    4458    4459    4460    4459    4460    4460
       0    4462    4463    4464    4463    4464    4464       0    4466    4467
    4468    4467    4468    4468       0    4470    4471    4472    4471    4472
    4472       0    4474    4475    4476    4475    4476    4476       0    4478
    4479    4480    4479    4480    4480       0    4482    4483    4484    4483
    4484    4484       0    4486    4487    4488    4487    4488    4488       0
    4490    4491    4492    4491    4492    4492       0    4494    4495    4496
    4495    4496    4496       0    4498    4499    4500    4499    4500    4500
       0    4502    4503    4504    4503    4504    4504       0    4506    4507
    4508    4507    4508    4508       0    4510    4511    4512    4511    4512
    4512       0    4514    4515    4516    4515    4516    4516       0    4518
    4519    4520    4519    4520    4520       0    4522    4523    4524    4523
    4524    4524       0    4526    4527    4528    4527    4528    4528       0
    4530    4531    4532    4531    4532    4532       0    4534    4535    4536
    4535    4536    4536       0    4538    4539    4540    4539    4540    4540
       0    4542    4543    4544    4543    4544    4544       0    4546    4547
    4548    4547    4548    4548       0    4550    4551    4552    4551    4552
    4552       0    4554    4555    4556    4555    4556    4556       0    4558
    4559    4560    4559    4560    4560       0    4562    4563    4564    4563
    4564    4564       0    4566    4567    4568    4567    4568    4568       0
    4570    4571    4572    4571    4572    4572       0    4574    4575    4576
    4575    4576    4576       0    4578    4579    4580    4579    4580    4580
       0    4582    4583    4584    4583    4584    4584       0    4586    4587
    4588    4587    4588    4588       0    4590    4591    4592    4591    4592
    4592       0    4594    4595    4596    4595    4596    4596       0    4598
    4599    4600    4599    4600    4600       0    4602    4603    4604    4603
    4604    4604       0    4606    4607    4608    4607    4608    4608       0
    4610    4611    4612    4611    4612    4612       0    4614    4615    4616
    4615    4616    4616       0    4618    4619    4620    4619    4620    4620
       0    4622    4623    4624    4623    4624    4624       0    4626    4627
    4628    4627    4628    4628       0    4630    4631    4632    4631    4632
    4632       0    4634    4635    4636    4635    4636    4636       0    4638
    4639    4640    4639    4640    4640       0    4642    4643    4644    4643
    4644    4644       0    4646    4647    4648    4647    4648    4648       0
    4650    4651    4652    4651    4652    4652       0    4654    4655    4656
    4655    4656    4656       0    4658    4659    4660    4659    4660    4660
       0    4662    4663    4664    4663    4664    4664       0    4666    4667
    4668    4667    4668    4668       0    4670    4671    4672    4671    4672
    4672       0    4674    4675    4676    4675    4676    4676       0    4678
    4679    4680    4679    4680    4680       0    4682    4683    4684    4683
    4684    4684       0    4686    4687    4688    4687    4688    4688       0
    4690    4691    4692    4691    4692    4692       0    4694    4695    4696
    4695    4696    4696       0    4698    4699    4700    4699    4700    4700
       0    4702    4703    4704    4703    4704    4704       0    4706    4707
    4708    4707    4708    4708       0    4710    4711    4712    4711    4712
    4712       0    4714    4715    4716    4715    4716    4716       0    4718
    4719    4720    4719    4720    4720       0    4722    4723    4724    4723
    4724    4724       0    4726    4727    4728    4727    4728    4728       0
    4730    4731    4732    4731    4732    4732       0    4734    4735    4736
    4735    4736    4736       0    4738    4739    4740    4739    4740    4740
       0    4742    4743    4744    4743    4744    4744       0    4746    4747
    4748    4747    4748    4748       0    4750    4751    4752    4751    4752
    4752       0    4754    4755    4756    4755    4756    4756       0    4758
    4759    4760    4759    4760    4760       0    4762    4763    4764    4763
    4764    4764       0    4766    4767    4768    4767    4768    4768       0
    4770    4771    4772    4771    4772    4772       0    4774    4775    4776
    4775    4776    4776       0    4778    4779    4780    4779    4780    4780
       0    4782    4783    4784    4783    4784    4784       0    4786    4787
    4788    4787    4788    4788       0    4790    4791    4792    4791    4792
    4792       0    4794    4795    4796    4795    4796    4796       0    4798
    4799    4800    4799    4800    4800       0    4802    4803    4804    4803
    4804    4804       0    4806    4807    4808    4807    4808    4808       0
    4810    4811    4812    4811    4812    4812       0    4814    4815    4816
    4815    4816    4816       0    4818    4819    4820    4819    4820    4820
       0    4822    4823    4824    4823    4824    4824       0    4826    4827
    4828    4827    4828    4828       0    4830    4831    4832    4831    4832
    4832       0    4834    4835    4836    4835    4836    4836       0    4838
    4839    4840    4839    4840    4840       0    4842    4843    4844    4843
    4844    4844       0    4846    4847    4848    4847    4848    4848       0
    4850    4851    4852    4851    4852    4852       0    4854    4855    4856
    4855    4856    4856       0    4858    4859    4860    4859    4860    4860
       0    4862    4863    4864    4863    4864    4864       0    4866    4867
    4868    4867    4868    4868       0    4870    4871    4872    4871    4872
    4872       0    4874    4875    4876    4875    4876    4876       0    4878
    4879    4880    4879    4880    4880       0    4882    4883    4884    4883
    4884    4884       0    4886    4887    4888    4887    4888    4888       0
    4890    4891    4892    4891    4892    4892       0    4894    4895    4896
    4895    4896    4896       0    4898    4899    4900    4899    4900    4900
       0    4902    4903    4904    4903    4904    4904       0    4906    4907
    4908    4907    4908    4908       0    4910    4911    4912    4911    4912
    4912       0    4914    4915    4916    4915    4916    4916       0    4918
    4919    4920    4919    4920    4920       0    4922    4923    4924    4923
    4924    4924       0    4926    4927    4928    4927    4928    4928       0
    4930    4931    4932    4931    4932    4932       0    4934    4935    4936
    4935    4936    4936       0    4938    4939    4940    4939    4940    4940
       0    4942    4943    4944    4943    4944    4944       0    4946    4947
    4948    4947    4948    4948       0    4950    4951    4952    4951    4952
    4952       0    4954    4955    4956    4955    4956    4956       0    4958
    4959    4960    4959    4960    4960       0    4962    4963    4964    4963
    4964    4964       0    4966    4967    4968    4967    4968    4968       0
    4970    4971    4972    4971    4972    4972       0    4974    4975    4976
    4975    4976    4976       0    4978    4979    4980    4979    4980    4980
       0    4982    4983    4984    4983    4984    4984       0    4986    4987
    4988    4987    4988    4988       0    4990    4991    4992    4991    4992
    4992       0    4994    4995    4996    4995    4996    4996       0    4998
    4999    5000    4999    5000    5000       0    5002    5003    5004    5003
    5004    5004       0    5006    5007    5008    5007    5008    5008       0
    5010    5011    5012    5011    5012    5012       0    5014    5015    5016
    5015    5016    5016       0    5018    5019    5020    5019    5020    5020
       0    5022    5023    5024    5023    5024    5024       0    5026    5027
    5028    5027    5028    5028       0    5030    5031    5032    5031    5032
    5032       0    5034    5035    5036    5035    5036    5036       0    5038
    5039    5040    5039    5040    5040       0    5042    5043    5044    5043
    5044    5044       0    5046    5047    5048    5047    5048    5048       0
    5050    5051    5052    5051    5052    5052       0    5054    5055    5056
    5055    5056    5056       0    5058    5059    5060    5059    5060    5060
       0    5062    5063    5064    5063    5064    5064       0    5066    5067
    5068    5067    5068    5068       0    5070    5071    5072    5071    5072
    5072       0    5074    5075    5076    5075    5076    5076       0    5078
    5079    5080    5079    5080    5080       0    5082    5083    5084    5083
    5084    5084       0    5086    5087    5088    5087    5088    5088       0
    5090    5091    5092    5091    5092    5092       0    5094    5095    5096
    5095    5096    5096       0    5098    5099    5100    5099    5100    5100
       0    5102    5103    5104    5103    5104    5104       0    5106    5107
    5108    5107    5108    5108       0    5110    5111    5112    5111    5112
    5112       0    5114    5115    5116    5115    5116    5116       0    5118
    5119    5120    5119    5120    5120       0    5122    5123    5124    5123
    5124    5124       0    5126    5127    5128    5127    5128    5128       0
    5130    5131    5132    5131    5132    5132       0    5134    5135    5136
    5135    5136    5136       0    5138    5139    5140    5139    5140    5140
       0    5142    5143    5144    5143    5144    5144       0    5146    5147
    5148    5147    5148    5148       0    5150    5151    5152    5151    5152
    5152       0    5154    5155    5156    5155    5156    5156       0    5158
    5159    5160    5159    5160    5160       0    5162    5163    5164    5163
    5164    5164       0    5166    5167    5168    5167    5168    5168       0
    5170    5171    5172    5171    5172    5172       0    5174    5175    5176
    5175    5176    5176       0    5178    5179    5180    5179    5180    5180
       0    5182    5183    5184    5183    5184    5184       0    5186    5187
    5188    5187    5188    5188       0    5190    5191    5192    5191    5192
    5192       0    5194    5195    5196    5195    5196    5196       0    5198
    5199    5200    5199    5200    5200       0    5202    5203    5204    5203
    5204    5204       0    5206    5207    5208    5207    5208    5208       0
    5210    5211    5212    5211    5212    5212       0    5214    5215    5216
    5215    5216    5216       0    5218    5219    5220    5219    5220    5220
       0    5222    5223    5224    5223    5224    5224       0    5226    5227
    5228    5227    5228    5228       0    5230    5231    5232    5231    5232
    5232       0    5234    5235    5236    5235    5236    5236       0    5238
    5239    5240    5239    5240    5240       0    5242    5243    5244    5243
    5244    5244       0    5246    5247    5248    5247    5248    5248       0
    5250    5251    5252    5251    5252    5252       0    5254    5255    5256
    5255    5256    5256       0    5258    5259    5260    5259    5260    5260
       0    5262    5263    5264    5263    5264    5264       0    5266    5267
    5268    5267    5268    5268       0    5270    5271    5272    5271    5272
    5272       0    5274    5275    5276    5275    5276    5276       0    5278
    5279    5280    5279    5280    5280       0    5282    5283    5284    5283
    5284    5284       0    5286    5287    5288    5287    5288    5288       0
    5290    5291    5292    5291    5292    5292       0    5294    5295    5296
    5295    5296    5296       0    5298    5299    5300    5299    5300    5300
       0    5302    5303    5304    5303    5304    5304       0    5306    5307
    5308    5307    5308    5308       0    5310    5311    5312    5311    5312
    5312       0    5314    5315    5316    5315    5316    5316       0    5318
    5319    5320    5319    5320    5320       0    5322    5323    5324    5323
    5324    5324       0    5326    5327    5328    5327    5328    5328       0
    5330    5331    5332    5331    5332    5332       0    5334    5335    5336
    5335    5336    5336       0    5338    5339    5340    5339    5340    5340
       0    5342    5343    5344    5343    5344    5344       0    5346    5347
    5348    5347    5348    5348       0    5350    5351    5352    5351    5352
    5352       0    5354    5355    5356    5355    5356    5356       0    5358
    5359    5360    5359    5360    5360       0    5362    5363    5364    5363
    5364    5364       0    5366    5367    5368    5367    5368    5368       0
    5370    5371    5372    5371    5372    5372       0    5374    5375    5376
    5375    5376    5376       0    5378    5379    5380    5379    5380    5380
       0    5382    5383    5384    5383    5384    5384       0    5386    5387
    5388    5387    5388    5388       0    5390    5391    5392    5391    5392
    5392       0    5394    5395    5396    5395    5396    5396       0    5398
    5399    5400    5399    5400    5400       0    5402    5403    5404    5403
    5404    5404       0    5406    5407    5408    5407    5408    5408       0
    5410    5411    5412    5411    5412    5412       0    5414    5415    5416
    5415    5416    5416       0    5418    5419    5420    5419    5420    5420
       0    5422    5423    5424    5423    5424    5424       0    5426    5427
    5428    5427    5428    5428       0    5430    5431    5432    5431    5432
    5432       0    5434    5435    5436    5435    5436    5436       0    5438
    5439    5440    5439    5440    5440       0    5442    5443    5444    5443
    5444    5444       0    5446    5447    5448    5447    5448    5448       0
    5450    5451    5452    5451    5452    5452       0    5454    5455    5456
    5455    5456    5456       0    5458    5459    5460    5459    5460    5460
       0    5462    5463    5464    5463    5464    5464       0    5466    5467
    5468    5467    5468    5468       0    5470    5471    5472    5471    5472
    5472       0    5474    5475    5476    5475    5476    5476       0    5478
    5479    5480    5479    5480    5480       0    5482    5483    5484    5483
    5484    5484       0    5486    5487    5488    5487    5488    5488       0
    5490    5491    5492    5491    5492    5492       0    5494    5495    5496
    5495    5496    5496       0    5498    5499    5500    5499    5500    5500
       0    5502    5503    5504    5503    5504    5504       0    5506    5507
    5508    5507    5508    5508       0    5510    5511    5512    5511    5512
    5512       0    5514    5515    5516    5515    5516    5516       0    5518
    5519    5520    5519    5520    5520       0    5522    5523    5524    5523
    5524    5524       0    5526    5527    5528    5527    5528    5528       0
    5530    5531    5532    5531    5532    5532       0    5534    5535    5536
    5535    5536    5536       0    5538    5539    5540    5539    5540    5540
       0    5542    5543    5544    5543    5544    5544       0    5546    5547
    5548    5547    5548    5548       0    5550    5551    5552    5551    5552
    5552       0    5554    5555    5556    5555    5556    5556       0    5558
    5559    5560    5559    5560    5560       0    5562    5563    5564    5563
    5564    5564       0    5566    5567    5568    5567    5568    5568       0
    5570    5571    5572    5571    5572    5572       0    5574    5575    5576
    5575    5576    5576       0    5578    5579    5580    5579    5580    5580
       0    5582    5583    5584    5583    5584    5584       0    5586    5587
    5588    5587    5588    5588       0    5590    5591    5592    5591    5592
    5592       0    5594    5595    5596    5595    5596    5596       0    5598
    5599    5600    5599    5600    5600       0    5602    5603    5604    5603
    5604    5604       0    5606    5607    5608    5607    5608    5608       0
    5610    5611    5612    5611    5612    5612       0    5614    5615    5616
    5615    5616    5616       0    5618    5619    5620    5619    5620    5620
       0    5622    5623    5624    5623    5624    5624       0    5626    5627
    5628    5627    5628    5628       0    5630    5631    5632    5631    5632
    5632       0    5634    5635    5636    5635    5636    5636       0    5638
    5639    5640    5639    5640    5640       0    5642    5643    5644    5643
    5644    5644       0    5646    5647    5648    5647    5648    5648       0
    5650    5651    5652    5651    5652    5652       0    5654    5655    5656
    5655    5656    5656       0    5658    5659    5660    5659    5660    5660
       0    5662    5663    5664    5663    5664    5664       0    5666    5667
    5668    5667    5668    5668       0    5670    5671    5672    5671    5672
    5672       0    5674    5675    5676    5675    5676    5676       0    5678
    5679    5680    5679    5680    5680       0    5682    5683    5684    5683
    5684    5684       0    5686    5687    5688    5687    5688    5688       0
    5690    5691    5692    5691    5692    5692       0    5694    5695    5696
    5695    5696    5696       0    5698    5699    5700    5699    5700    5700
       0    5702    5703    5704    5703    5704    5704       0    5706    5707
    5708    5707    5708    5708       0    5710    5711    5712    5711    5712
    5712       0    5714    5715    5716    5715    5716    5716       0    5718
    5719    5720    5719    5720    5720       0    5722    5723    5724    5723
    5724    5724       0    5726    5727    5728    5727    5728    5728       0
    5730    5731    5732    5731    5732    5732       0    5734    5735    5736
    5735    5736    5736       0    5738    5739    5740    5739    5740    5740
       0    5742    5743    5744    5743    5744    5744       0    5746    5747
    5748    5747    5748    5748       0    5750    5751    5752    5751    5752
    5752       0    5754    5755    5756    5755    5756    5756       0    5758
    5759    5760    5759    5760    5760       0    5762    5763    5764    5763
    5764    5764       0    5766    5767    5768    5767    5768    5768       0
    5770    5771    5772    5771    5772    5772       0    5774    5775    5776
    5775    5776    5776       0    5778    5779    5780    5779    5780    5780
       0    5782    5783    5784    5783    5784    5784       0    5786    5787
    5788    5787    5788    5788       0    5790    5791    5792    5791    5792
    5792       0    5794    5795    5796    5795    5796    5796       0    5798
    5799    5800    5799    5800    5800       0    5802    5803    5804    5803
    5804    5804       0    5806    5807    5808    5807    5808    5808       0
    5810    5811    5812    5811    5812    5812       0    5814    5815    5816
    5815    5816    5816       0    5818    5819    5820    5819    5820    5820
       0    5822    5823    5824    5823    5824    5824       0    5826    5827
    5828    5827    5828    5828       0    5830    5831    5832    5831    5832
    5832       0    5834    5835    5836    5835    5836    5836       0    5838
    5839    5840    5839    5840    5840       0    5842    5843    5844    5843
    5844    5844       0    5846    5847    5848    5847    5848    5848       0
    5850    5851    5852    5851    5852    5852       0    5854    5855    5856
    5855    5856    5856       0    5858    5859    5860    5859    5860    5860
       0    5862    5863    5864    5863    5864    5864       0    5866    5867
    5868    5867    5868    5868       0    5870    5871    5872    5871    5872
    5872       0    5874    5875    5876    5875    5876    5876       0    5878
    5879    5880    5879    5880    5880       0    5882    5883    5884    5883
    5884    5884       0    5886    5887    5888    5887    5888    5888       0
    5890    5891    5892    5891    5892    5892       0    5894    5895    5896
    5895    5896    5896       0    5898    5899    5900    5899    5900    5900
       0    5902    5903    5904    5903    5904    5904       0    5906    5907
    5908    5907    5908    5908       0    5910    5911    5912    5911    5912
    5912       0    5914    5915    5916    5915    5916    5916       0    5918
    5919    5920    5919    5920    5920       0    5922    5923    5924    5923
    5924    5924       0    5926    5927    5928    5927    5928    5928       0
    5930    5931    5932    5931    5932    5932       0    5934    5935    5936
    5935    5936    5936       0    5938    5939    5940    5939    5940    5940
       0    5942    5943    5944    5943    5944    5944       0    5946    5947
    5948    5947    5948    5948       0    5950    5951    5952    5951    5952
    5952       0    5954    5955    5956    5955    5956    5956       0    5958
    5959    5960    5959    5960    5960       0    5962    5963    5964    5963
    5964    5964       0    5966    5967    5968    5967    5968    5968       0
    5970    5971    5972    5971    5972    5972       0    5974    5975    5976
    5975    5976    5976       0    5978    5979    5980    5979    5980    5980
       0    5982    5983    5984    5983    5984    5984       0    5986    5987
    5988    5987    5988    5988       0    5990    5991    5992    5991    5992
    5992       0    5994    5995    5996    5995    5996    5996       0    5998
    5999    6000    5999    6000    6000       0    6002    6003    6004    6003
    6004    6004       0    6006    6007    6008    6007    6008    6008       0
    6010    6011    6012    6011    6012    6012       0    6014    6015    6016
    6015    6016    6016       0    6018    6019    6020    6019    6020    6020
       0    6022    6023    6024    6023    6024    6024       0    6026    6027
    6028    6027    6028    6028       0    6030    6031    6032    6031    6032
    6032       0    6034    6035    6036    6035    6036    6036       0    6038
    6039    6040    6039    6040    6040       0    6042    6043    6044    6043
    6044    6044       0    6046    6047    6048    6047    6048    6048       0
    6050    6051    6052    6051    6052    6052       0    6054    6055    6056
    6055    6056    6056       0    6058    6059    6060    6059    6060    6060
       0    6062    6063    6064    6063    6064    6064       0    6066    6067
    6068    6067    6068    6068       0    6070    6071    6072    6071    6072
    6072       0    6074    6075    6076    6075    6076    6076       0    6078
    6079    6080    6079    6080    6080       0    6082    6083    6084    6083
    6084    6084       0    6086    6087    6088    6087    6088    6088       0
    6090    6091    6092    6091    6092    6092       0    6094    6095    6096
    6095    6096    6096       0    6098    6099    6100    6099    6100    6100
       0    6102    6103    6104    6103    6104    6104       0    6106    6107
    6108    6107    6108    6108       0    6110    6111    6112    6111    6112
    6112       0    6114    6115    6116    6115    6116    6116       0    6118
    6119    6120    6119    6120    6120       0    6122    6123    6124    6123
    6124    6124       0    6126    6127    6128    6127    6128    6128       0
    6130    6131    6132    6131    6132    6132       0    6134    6135    6136
    6135    6136    6136       0    6138    6139    6140    6139    6140    6140
       0    6142    6143    6144    6143    6144    6144       0    6146    6147
    6148    6147    6148    6148       0    6150    6151    6152    6151    6152
    6152       0    6154    6155    6156    6155    6156    6156       0    6158
    6159    6160    6159    6160    6160       0    6162    6163    6164    6163
    6164    6164       0    6166    6167    6168    6167    6168    6168       0
    6170    6171    6172    6171    6172    6172       0    6174    6175    6176
    6175    6176    6176       0    6178    6179    6180    6179    6180    6180
       0    6182    6183    6184    6183    6184    6184       0    6186    6187
    6188    6187    6188    6188       0    6190    6191    6192    6191    6192
    6192       0    6194    6195    6196    6195    6196    6196       0    6198
    6199    6200    6199    6200    6200       0    6202    6203    6204    6203
    6204    6204       0    6206    6207    6208    6207    6208    6208       0
    6210    6211    6212    6211    6212    6212       0    6214    6215    6216
    6215    6216    6216       0    6218    6219    6220    6219    6220    6220
       0    6222    6223    6224    6223    6224    6224       0    6226    6227
    6228    6227    6228    6228       0    6230    6231    6232    6231    6232
    6232       0    6234    6235    6236    6235    6236    6236       0    6238
    6239    6240    6239    6240    6240       0    6242    6243    6244    6243
    6244    6244       0    6246    6247    6248    6247    6248    6248       0
    6250    6251    6252    6251    6252    6252       0    6254    6255    6256
    6255    6256    6256       0    6258    6259    6260    6259    6260    6260
       0    6262    6263    6264    6263    6264    6264       0    6266    6267
    6268    6267    6268    6268       0    6270    6271    6272    6271    6272
    6272       0    6274    6275    6276    6275    6276    6276       0    6278
    6279    6280    6279    6280    6280       0    6282    6283    6284    6283
    6284    6284       0    6286    6287    6288    6287    6288    6288       0
    6290    6291    6292    6291    6292    6292       0    6294    6295    6296
    6295    6296    6296       0    6298    6299    6300    6299    6300    6300
       0    6302    6303    6304    6303    6304    6304       0    6306    6307
    6308    6307    6308    6308       0    6310    6311    6312    6311    6312
    6312       0    6314    6315    6316    6315    6316    6316       0    6318
    6319    6320    6319    6320    6320       0    6322    6323    6324    6323
    6324    6324       0    6326    6327    6328    6327    6328    6328       0
    6330    6331    6332    6331    6332    6332       0    6334    6335    6336
    6335    6336    6336       0    6338    6339    6340    6339    6340    6340
       0    6342    6343    6344    6343    6344    6344       0    6346    6347
    6348    6347    6348    6348       0    6350    6351    6352    6351    6352
    6352       0    6354    6355    6356    6355    6356    6356       0    6358
    6359    6360    6359    6360    6360       0    6362    6363    6364    6363
    6364    6364       0    6366    6367    6368    6367    6368    6368       0
    6370    6371    6372    6371    6372    6372       0    6374    6375    6376
    6375    6376    6376       0    6378    6379    6380    6379    6380    6380
       0    6382    6383    6384    6383    6384    6384       0    6386    6387
    6388    6387    6388    6388       0    6390    6391    6392    6391    6392
    6392       0    6394    6395    6396    6395    6396    6396       0    6398
    6399    6400    6399    6400    6400       0    6402    6403    6404    6403
    6404    6404       0    6406    6407    6408    6407    6408    6408       0
    6410    6411    6412    6411    6412    6412       0    6414    6415    6416
    6415    6416    6416       0    6418    6419    6420    6419    6420    6420
       0    6422    6423    6424    6423    6424    6424       0    6426    6427
    6428    6427    6428    6428       0    6430    6431    6432    6431    6432
    6432       0    6434    6435    6436    6435    6436    6436       0    6438
    6439    6440    6439    6440    6440       0    6442    6443    6444    6443
    6444    6444       0    6446    6447    6448    6447    6448    6448       0
    6450    6451    6452    6451    6452    6452       0    6454    6455    6456
    6455    6456    6456       0    6458    6459    6460    6459    6460    6460
       0    6462    6463    6464    6463    6464    6464       0    6466    6467
    6468    6467    6468    6468       0    6470    6471    6472    6471    6472
    6472       0    6474    6475    6476    6475    6476    6476       0    6478
    6479    6480    6479    6480    6480       0    6482    6483    6484    6483
    6484    6484       0    6486    6487    6488    6487    6488    6488       0
    6490    6491    6492    6491    6492    6492       0    6494    6495    6496
    6495    6496    6496       0    6498    6499    6500    6499    6500    6500
       0    6502    6503    6504    6503    6504    6504       0    6506    6507
    6508    6507    6508    6508       0    6510    6511    6512    6511    6512
    6512       0    6514    6515    6516    6515    6516    6516       0    6518
    6519    6520    6519    6520    6520       0    6522    6523    6524    6523
    6524    6524       0    6526    6527    6528    6527    6528    6528       0
    6530    6531    6532    6531    6532    6532       0    6534    6535    6536
    6535    6536    6536       0    6538    6539    6540    6539    6540    6540
       0    6542    6543    6544    6543    6544    6544       0    6546    6547
    6548    6547    6548    6548       0    6550    6551    6552    6551    6552
    6552       0    6554    6555    6556    6555    6556    6556       0    6558
    6559    6560    6559    6560    6560       0    6562    6563    6564    6563
    6564    6564       0    6566    6567    6568    6567    6568    6568       0
    6570    6571    6572    6571    6572    6572       0    6574    6575    6576
    6575    6576    6576       0    6578    6579    6580    6579    6580    6580
       0    6582    6583    6584    6583    6584    6584       0    6586    6587
    6588    6587    6588    6588       0    6590    6591    6592    6591    6592
    6592       0    6594    6595    6596    6595    6596    6596       0    6598
    6599    6600    6599    6600    6600       0    6602    6603    6604    6603
    6604    6604       0    6606    6607    6608    6607    6608    6608       0
    6610    6611    6612    6611    6612    6612       0    6614    6615    6616
    6615    6616    6616       0    6618    6619    6620    6619    6620    6620
       0    6622    6623    6624    6623    6624    6624       0    6626    6627
    6628    6627    6628    6628       0    6630    6631    6632    6631    6632
    6632       0    6634    6635    6636    6635    6636    6636       0    6638
    6639    6640    6639    6640    6640       0    6642    6643    6644    6643
    6644    6644       0    6646    6647    6648    6647    6648    6648       0
    6650    6651    6652    6651    6652    6652       0    6654    6655    6656
    6655    6656    6656       0    6658    6659    6660    6659    6660    6660
       0    6662    6663    6664    6663    6664    6664       0    6666    6667
    6668    6667    6668    6668       0    6670    6671    6672    6671    6672
    6672       0    6674    6675    6676    6675    6676    6676       0    6678
    6679    6680    6679    6680    6680       0    6682    6683    6684    6683
    6684    6684       0    6686    6687    6688    6687    6688    6688       0
    6690    6691    6692    6691    6692    6692       0    6694    6695    6696
    6695    6696    6696       0    6698    6699    6700    6699    6700    6700
       0    6702    6703    6704    6703    6704    6704       0    6706    6707
    6708    6707    6708    6708       0    6710    6711    6712    6711    6712
    6712       0    6714    6715    6716    6715    6716    6716       0    6718
    6719    6720    6719    6720    6720       0    6722    6723    6724    6723
    6724    6724       0    6726    6727    6728    6727    6728    6728       0
    6730    6731    6732    6731    6732    6732       0    6734    6735    6736
    6735    6736    6736       0    6738    6739    6740    6739    6740    6740
       0    6742    6743    6744    6743    6744    6744       0    6746    6747
    6748    6747    6748    6748       0    6750    6751    6752    6751    6752
    6752       0    6754    6755    6756    6755    6756    6756       0    6758
    6759    6760    6759    6760    6760       0    6762    6763    6764    6763
    6764    6764       0    6766    6767    6768    6767    6768    6768       0
    6770    6771    6772    6771    6772    6772       0    6774    6775    6776
    6775    6776    6776       0    6778    6779    6780    6779    6780    6780
       0    6782    6783    6784    6783    6784    6784       0    6786    6787
    6788    6787    6788    6788       0    6790    6791    6792    6791    6792
    6792       0    6794    6795    6796    6795    6796    6796       0    6798
    6799    6800    6799    6800    6800       0    6802    6803    6804    6803
    6804    6804       0    6806    6807    6808    6807    6808    6808       0
    6810    6811    6812    6811    6812    6812       0    6814    6815    6816
    6815    6816    6816       0    6818    6819    6820    6819    6820    6820
       0    6822    6823    6824    6823    6824    6824       0    6826    6827
    6828    6827    6828    6828       0    6830    6831    6832    6831    6832
    6832       0    6834    6835    6836    6835    6836    6836       0    6838
    6839    6840    6839    6840    6840       0    6842    6843    6844    6843
    6844    6844       0    6846    6847    6848    6847    6848    6848       0
    6850    6851    6852    6851    6852    6852       0    6854    6855    6856
    6855    6856    6856       0    6858    6859    6860    6859    6860    6860
       0    6862    6863    6864    6863    6864    6864       0    6866    6867
    6868    6867    6868    6868       0    6870    6871    6872    6871    6872
    6872       0    6874    6875    6876    6875    6876    6876       0    6878
    6879    6880    6879    6880    6880       0    6882    6883    6884    6883
    6884    6884       0    6886    6887    6888    6887    6888    6888       0
    6890    6891    6892    6891    6892    6892       0    6894    6895    6896
    6895    6896    6896       0    6898    6899    6900    6899    6900    6900
       0    6902    6903    6904    6903    6904    6904       0    6906    6907
    6908    6907    6908    6908       0    6910    6911    6912    6911    6912
    6912       0    6914    6915    6916    6915    6916    6916       0    6918
    6919    6920    6919    6920    6920       0    6922    6923    6924    6923
    6924    6924       0    6926    6927    6928    6927    6928    6928       0
    6930    6931    6932    6931    6932    6932       0    6934    6935    6936
    6935    6936    6936       0    6938    6939    6940    6939    6940    6940
       0    6942    6943    6944    6943    6944    6944       0    6946    6947
    6948    6947    6948    6948       0    6950    6951    6952    6951    6952
    6952       0    6954    6955    6956    6955    6956    6956       0    6958
    6959    6960    6959    6960    6960       0    6962    6963    6964    6963
    6964    6964       0    6966    6967    6968    6967    6968    6968       0
    6970    6971    6972    6971    6972    6972       0    6974    6975    6976
    6975    6976    6976       0    6978    6979    6980    6979    6980    6980
       0    6982    6983    6984    6983    6984    6984       0    6986    6987
    6988    6987    6988    6988       0    6990    6991    6992    6991    6992
    6992       0    6994    6995    6996    6995    6996    6996       0    6998
    6999    7000    6999    7000    7000       0    7002    7003    7004    7003
    7004    7004       0    7006    7007    7008    7007    7008    7008       0
    7010    7011    7012    7011    7012    7012       0    7014    7015    7016
    7015    7016    7016       0    7018    7019    7020    7019    7020    7020
       0    7022    7023    7024    7023    7024    7024       0    7026    7027
    7028    7027    7028    7028       0    7030    7031    7032    7031    7032
    7032       0    7034    7035    7036    7035    7036    7036       0    7038
    7039    7040    7039    7040    7040       0    7042    7043    7044    7043
    7044    7044       0    7046    7047    7048    7047    7048    7048       0
    7050    7051    7052    7051    7052    7052       0    7054    7055    7056
    7055    7056    7056       0    7058    7059    7060    7059    7060    7060
       0    7062    7063    7064    7063    7064    7064       0    7066    7067
    7068    7067    7068    7068       0    7070    7071    7072    7071    7072
    7072       0    7074    7075    7076    7075    7076    7076       0    7078
    7079    7080    7079    7080    7080       0    7082    7083    7084    7083
    7084    7084       0    7086    7087    7088    7087    7088    7088       0
    7090    7091    7092    7091    7092    7092       0    7094    7095    7096
    7095    7096    7096       0    7098    7099    7100    7099    7100    7100
       0    7102    7103    7104    7103    7104    7104       0    7106    7107
    7108    7107    7108    7108       0    7110    7111    7112    7111    7112
    7112       0    7114    7115    7116    7115    7116    7116       0    7118
    7119    7120    7119    7120    7120       0    7122    7123    7124    7123
    7124    7124       0    7126    7127    7128    7127    7128    7128       0
    7130    7131    7132    7131    7132    7132       0    7134    7135    7136
    7135    7136    7136       0    7138    7139    7140    7139    7140    7140
       0    7142    7143    7144    7143    7144    7144       0    7146    7147
    7148    7147    7148    7148       0    7150    7151    7152    7151    7152
    7152       0    7154    7155    7156    7155    7156    7156       0    7158
    7159    7160    7159    7160    7160       0    7162    7163    7164    7163
    7164    7164       0    7166    7167    7168    7167    7168    7168       0
    7170    7171    7172    7171    7172    7172       0    7174    7175    7176
    7175    7176    7176       0    7178    7179    7180    7179    7180    7180
       0    7182    7183    7184    7183    7184    7184       0    7186    7187
    7188    7187    7188    7188       0    7190    7191    7192    7191    7192
    7192       0    7194    7195    7196    7195    7196    7196       0    7198
    7199    7200    7199    7200    7200       0    7202    7203    7204    7203
    7204    7204       0    7206    7207    7208    7207    7208    7208       0
    7210    7211    7212    7211    7212    7212       0    7214    7215    7216
    7215    7216    7216       0    7218    7219    7220    7219    7220    7220
       0    7222    7223    7224    7223    7224    7224       0    7226    7227
    7228    7227    7228    7228       0    7230    7231    7232    7231    7232
    7232       0    7234    7235    7236    7235    7236    7236       0    7238
    7239    7240    7239    7240    7240       0    7242    7243    7244    7243
    7244    7244       0    7246    7247    7248    7247    7248    7248       0
    7250    7251    7252    7251    7252    7252       0    7254    7255    7256
    7255    7256    7256       0    7258    7259    7260    7259    7260    7260
       0    7262    7263    7264    7263    7264    7264       0    7266    7267
    7268    7267    7268    7268       0    7270    7271    7272    7271    7272
    7272       0    7274    7275    7276    7275    7276    7276       0    7278
    7279    7280    7279    7280    7280       0    7282    7283    7284    7283
    7284    7284       0    7286    7287    7288    7287    7288    7288       0
    7290    7291    7292    7291    7292    7292       0    7294    7295    7296
    7295    7296    7296       0    7298    7299    7300    7299    7300    7300
       0    7302    7303    7304    7303    7304    7304       0    7306    7307
    7308    7307    7308    7308       0    7310    7311    7312    7311    7312
    7312       0    7314    7315    7316    7315    7316    7316       0    7318
    7319    7320    7319    7320    7320       0    7322    7323    7324    7323
    7324    7324       0    7326    7327    7328    7327    7328    7328       0
    7330    7331    7332    7331    7332    7332       0    7334    7335    7336
    7335    7336    7336       0    7338    7339    7340    7339    7340    7340
       0    7342    7343    7344    7343    7344    7344       0    7346    7347
    7348    7347    7348    7348       0    7350    7351    7352    7351    7352
    7352       0    7354    7355    7356    7355    7356    7356       0    7358
    7359    7360    7359    7360    7360       0    7362    7363    7364    7363
    7364    7364       0    7366    7367    7368    7367    7368    7368       0
    7370    7371    7372    7371    7372    7372       0    7374    7375    7376
    7375    7376    7376       0    7378    7379    7380    7379    7380    7380
       0    7382    7383    7384    7383    7384    7384       0    7386    7387
    7388    7387    7388    7388       0    7390    7391    7392    7391    7392
    7392       0    7394    7395    7396    7395    7396    7396       0    7398
    7399    7400    7399    7400    7400       0    7402    7403    7404    7403
    7404    7404       0    7406    7407    7408    7407    7408    7408       0
    7410    7411    7412    7411    7412    7412       0    7414    7415    7416
    7415    7416    7416       0    7418    7419    7420    7419    7420    7420
       0    7422    7423    7424    7423    7424    7424       0    7426    7427
    7428    7427    7428    7428       0    7430    7431    7432    7431    7432
    7432       0    7434    7435    7436    7435    7436    7436       0    7438
    7439    7440    7439    7440    7440       0    7442    7443    7444    7443
    7444    7444       0    7446    7447    7448    7447    7448    7448       0
    7450    7451    7452    7451    7452    7452       0    7454    7455    7456
    7455    7456    7456       0    7458    7459    7460    7459    7460    7460
       0    7462    7463    7464    7463    7464    7464       0    7466    7467
    7468    7467    7468    7468       0    7470    7471    7472    7471    7472
    7472       0    7474    7475    7476    7475    7476    7476       0    7478
    7479    7480    7479    7480    7480       0    7482    7483    7484    7483
    7484    7484       0    7486    7487    7488    7487    7488    7488       0
    7490    7491    7492    7491    7492    7492       0    7494    7495    7496
    7495    7496    7496       0    7498    7499    7500    7499    7500    7500
       0    7502    7503    7504    7503    7504    7504       0    7506    7507
    7508    7507    7508    7508       0    7510    7511    7512    7511    7512
    7512       0    7514    7515    7516    7515    7516    7516       0    7518
    7519    7520    7519    7520    7520       0    7522    7523    7524    7523
    7524    7524       0    7526    7527    7528    7527    7528    7528       0
    7530    7531    7532    7531    7532    7532       0    7534    7535    7536
    7535    7536    7536       0    7538    7539    7540    7539    7540    7540
       0    7542    7543    7544    7543    7544    7544       0    7546    7547
    7548    7547    7548    7548       0    7550    7551    7552    7551    7552
    7552       0    7554    7555    7556    7555    7556    7556       0    7558
    7559    7560    7559    7560    7560       0    7562    7563    7564    7563
    7564    7564       0    7566    7567    7568    7567    7568    7568       0
    7570    7571    7572    7571    7572    7572       0    7574    7575    7576
    7575    7576    7576       0    7578    7579    7580    7579    7580    7580
       0    7582    7583    7584    7583    7584    7584       0    7586    7587
    7588    7587    7588    7588       0    7590    7591    7592    7591    7592
    7592       0    7594    7595    7596    7595    7596    7596       0    7598
    7599    7600    7599    7600    7600       0    7602    7603    7604    7603
    7604    7604       0    7606    7607    7608    7607    7608    7608       0
    7610    7611    7612    7611    7612    7612       0    7614    7615    7616
    7615    7616    7616       0    7618    7619    7620    7619    7620    7620
       0    7622    7623    7624    7623    7624    7624       0    7626    7627
    7628    7627    7628    7628       0    7630    7631    7632    7631    7632
    7632       0    7634    7635    7636    7635    7636    7636       0    7638
    7639    7640    7639    7640    7640       0    7642    7643    7644    7643
    7644    7644       0    7646    7647    7648    7647    7648    7648       0
    7650    7651    7652    7651    7652    7652       0    7654    7655    7656
    7655    7656    7656       0    7658    7659    7660    7659    7660    7660
       0    7662    7663    7664    7663    7664    7664       0    7666    7667
    7668    7667    7668    7668       0    7670    7671    7672    7671    7672
    7672       0    7674    7675    7676    7675    7676    7676       0    7678
    7679    7680    7679    7680    7680       0    7682    7683    7684    7683
    7684    7684       0    7686    7687    7688    7687    7688    7688       0
    7690    7691    7692    7691    7692    7692       0    7694    7695    7696
    7695    7696    7696       0    7698    7699    7700    7699    7700    7700
       0    7702    7703    7704    7703    7704    7704       0    7706    7707
    7708    7707    7708    7708       0    7710    7711    7712    7711    7712
    7712       0    7714    7715    7716    7715    7716    7716       0    7718
    7719    7720    7719    7720    7720       0    7722    7723    7724    7723
    7724    7724       0    7726    7727    7728    7727    7728    7728       0
    7730    7731    7732    7731    7732    7732       0    7734    7735    7736
    7735    7736    7736       0    7738    7739    7740    7739    7740    7740
       0    7742    7743    7744    7743    7744    7744       0    7746    7747
    7748    7747    7748    7748       0    7750    7751    7752    7751    7752
    7752       0    7754    7755    7756    7755    7756    7756       0    7758
    7759    7760    7759    7760    7760       0    7762    7763    7764    7763
    7764    7764       0    7766    7767    7768    7767    7768    7768       0
    7770    7771    7772    7771    7772    7772       0    7774    7775    7776
    7775    7776    7776       0    7778    7779    7780    7779    7780    7780
       0    7782    7783    7784    7783    7784    7784       0    7786    7787
    7788    7787    7788    7788       0    7790    7791    7792    7791    7792
    7792       0    7794    7795    7796    7795    7796    7796       0    7798
    7799    7800    7799    7800    7800       0    7802    7803    7804    7803
    7804    7804       0    7806    7807    7808    7807    7808    7808       0
    7810    7811    7812    7811    7812    7812       0    7814    7815    7816
    7815    7816    7816       0    7818    7819    7820    7819    7820    7820
       0    7822    7823    7824    7823    7824    7824       0    7826    7827
    7828    7827    7828    7828       0    7830    7831    7832    7831    7832
    7832       0    7834    7835    7836    7835    7836    7836       0    7838
    7839    7840    7839    7840    7840       0    7842    7843    7844    7843
    7844    7844       0    7846    7847    7848    7847    7848    7848       0
    7850    7851    7852    7851    7852    7852       0    7854    7855    7856
    7855    7856    7856       0    7858    7859    7860    7859    7860    7860
       0    7862    7863    7864    7863    7864    7864       0    7866    7867
    7868    7867    7868    7868       0    7870    7871    7872    7871    7872
    7872       0    7874    7875    7876    7875    7876    7876       0    7878
    7879    7880    7879    7880    7880       0    7882    7883    7884    7883
    7884    7884       0    7886    7887    7888    7887    7888    7888       0
    7890    7891    7892    7891    7892    7892       0    7894    7895    7896
    7895    7896    7896       0    7898    7899    7900    7899    7900    7900
       0    7902    7903    7904    7903    7904    7904       0    7906    7907
    7908    7907    7908    7908       0    7910    7911    7912    7911    7912
    7912       0    7914    7915    7916    7915    7916    7916       0    7918
    7919    7920    7919    7920    7920       0    7922    7923    7924    7923
    7924    7924       0    7926    7927    7928    7927    7928    7928       0
    7930    7931    7932    7931    7932    7932       0    7934    7935    7936
    7935    7936    7936       0    7938    7939    7940    7939    7940    7940
       0    7942    7943    7944    7943    7944    7944       0    7946    7947
    7948    7947    7948    7948       0    7950    7951    7952    7951    7952
    7952       0    7954    7955    7956    7955    7956    7956       0    7958
    7959    7960    7959    7960    7960       0    7962    7963    7964    7963
    7964    7964       0    7966    7967    7968    7967    7968    7968       0
    7970    7971    7972    7971    7972    7972       0    7974    7975    7976
    7975    7976    7976       0    7978    7979    7980    7979    7980    7980
       0    7982    7983    7984    7983    7984    7984       0    7986    7987
    7988    7987    7988    7988       0    7990    7991    7992    7991    7992
    7992       0    7994    7995    7996    7995    7996    7996       0    7998
    7999    8000    7999    8000    8000       0    8002    8003    8004    8003
    8004    8004       0    8006    8007    8008    8007    8008    8008       0
    8010    8011    8012    8011    8012    8012       0    8014    8015    8016
    8015    8016    8016       0    8018    8019    8020    8019    8020    8020
       0    8022    8023    8024    8023    8024    8024       0    8026    8027
    8028    8027    8028    8028       0    8030    8031    8032    8031    8032
    8032       0    8034    8035    8036    8035    8036    8036       0    8038
    8039    8040    8039    8040    8040       0    8042    8043    8044    8043
    8044    8044       0    8046    8047    8048    8047    8048    8048       0
    8050    8051    8052    8051    8052    8052       0    8054    8055    8056
    8055    8056    8056       0    8058    8059    8060    8059    8060    8060
       0    8062    8063    8064    8063    8064    8064       0    8066    8067
    8068    8067    8068    8068       0    8070    8071    8072    8071    8072
    8072       0    8074    8075    8076    8075    8076    8076       0    8078
    8079    8080    8079    8080    8080       0    8082    8083    8084    8083
    8084    8084       0    8086    8087    8088    8087    8088    8088       0
    8090    8091    8092    8091    8092    8092       0    8094    8095    8096
    8095    8096    8096       0    8098    8099    8100    8099    8100    8100
       0    8102    8103    8104    8103    8104    8104       0    8106    8107
    8108    8107    8108    8108       0    8110    8111    8112    8111    8112
    8112       0    8114    8115    8116    8115    8116    8116       0    8118
    8119    8120    8119    8120    8120       0    8122    8123    8124    8123
    8124    8124       0    8126    8127    8128    8127    8128    8128       0
    8130    8131    8132    8131    8132    8132       0    8134    8135    8136
    8135    8136    8136       0    8138    8139    8140    8139    8140    8140
       0    8142    8143    8144    8143    8144    8144       0    8146    8147
    8148    8147    8148    8148       0    8150    8151    8152    8151    8152
    8152       0    8154    8155    8156    8155    8156    8156       0    8158
    8159    8160    8159    8160    8160       0    8162    8163    8164    8163
    8164    8164       0    8166    8167    8168    8167    8168    8168       0
    8170    8171    8172    8171    8172    8172       0    8174    8175    8176
    8175    8176    8176       0    8178    8179    8180    8179    8180    8180
       0    8182    8183    8184    8183    8184    8184       0    8186    8187
    8188    8187    8188    8188       0    8190    8191    8192    8191    8192
    8192       0    8194    8195    8196    8195    8196    8196       0    8198
    8199    8200    8199    8200    8200       0    8202    8203    8204    8203
    8204    8204       0    8206    8207    8208    8207    8208    8208       0
    8210    8211    8212    8211    8212    8212       0    8214    8215    8216
    8215    8216    8216       0    8218    8219    8220    8219    8220    8220
       0    8222    8223    8224    8223    8224    8224       0    8226    8227
    8228    8227    8228    8228       0    8230    8231    8232    8231    8232
    8232       0    8234    8235    8236    8235    8236    8236       0    8238
    8239    8240    8239    8240    8240       0    8242    8243    8244    8243
    8244    8244       0    8246    8247    8248    8247    8248    8248       0
    8250    8251    8252    8251    8252    8252       0    8254    8255    8256
    8255    8256    8256       0    8258    8259    8260    8259    8260    8260
       0    8262    8263    8264    8263    8264    8264       0    8266    8267
    8268    8267    8268    8268       0    8270    8271    8272    8271    8272
    8272       0    8274    8275    8276    8275    8276    8276       0    8278
    8279    8280    8279    8280    8280       0    8282    8283    8284    8283
    8284    8284       0    8286    8287    8288    8287    8288    8288       0
    8290    8291    8292    8291    8292    8292       0    8294    8295    8296
    8295    8296    8296       0    8298    8299    8300    8299    8300    8300
       0    8302    8303    8304    8303    8304    8304       0    8306    8307
    8308    8307    8308    8308       0    8310    8311    8312    8311    8312
    8312       0    8314    8315    8316    8315    8316    8316       0    8318
    8319    8320    8319    8320    8320       0    8322    8323    8324    8323
    8324    8324       0    8326    8327    8328    8327    8328    8328       0
    8330    8331    8332    8331    8332    8332       0    8334    8335    8336
    8335    8336    8336       0    8338    8339    8340    8339    8340    8340
       0    8342    8343    8344    8343    8344    8344       0    8346    8347
    8348    8347    8348    8348       0    8350    8351    8352    8351    8352
    8352       0    8354    8355    8356    8355    8356    8356       0    8358
    8359    8360    8359    8360    8360       0    8362    8363    8364    8363
    8364    8364       0    8366    8367    8368    8367    8368    8368       0
    8370    8371    8372    8371    8372    8372       0    8374    8375    8376
    8375    8376    8376       0    8378    8379    8380    8379    8380    8380
       0    8382    8383    8384    8383    8384    8384       0    8386    8387
    8388    8387    8388    8388       0    8390    8391    8392    8391    8392
    8392       0    8394    8395    8396    8395    8396    8396       0    8398
    8399    8400    8399    8400    8400       0    8402    8403    8404    8403
    8404    8404       0    8406    8407    8408    8407    8408    8408       0
    8410    8411    8412    8411    8412    8412       0    8414    8415    8416
    8415    8416    8416       0    8418    8419    8420    8419    8420    8420
       0    8422    8423    8424    8423    8424    8424       0    8426    8427
    8428    8427    8428    8428       0    8430    8431    8432    8431    8432
    8432       0    8434    8435    8436    8435    8436    8436       0    8438
    8439    8440    8439    8440    8440       0    8442    8443    8444    8443
    8444    8444       0    8446    8447    8448    8447    8448    8448       0
    8450    8451    8452    8451    8452    8452       0    8454    8455    8456
    8455    8456    8456       0    8458    8459    8460    8459    8460    8460
       0    8462    8463    8464    8463    8464    8464       0    8466    8467
    8468    8467    8468    8468       0    8470    8471    8472    8471    8472
    8472       0    8474    8475    8476    8475    8476    8476       0    8478
    8479    8480    8479    8480    8480       0    8482    8483    8484    8483
    8484    8484       0    8486    8487    8488    8487    8488    8488       0
    8490    8491    8492    8491    8492    8492       0    8494    8495    8496
    8495    8496    8496       0    8498    8499    8500    8499    8500    8500
       0    8502    8503    8504    8503    8504    8504       0    8506    8507
    8508    8507    8508    8508       0    8510    8511    8512    8511    8512
    8512       0    8514    8515    8516    8515    8516    8516       0    8518
    8519    8520    8519    8520    8520       0    8522    8523    8524    8523
    8524    8524       0    8526    8527    8528    8527    8528    8528       0
    8530    8531    8532    8531    8532    8532       0    8534    8535    8536
    8535    8536    8536       0    8538    8539    8540    8539    8540    8540
       0    8542    8543    8544    8543    8544    8544       0    8546    8547
    8548    8547    8548    8548       0    8550    8551    8552    8551    8552
    8552       0    8554    8555    8556    8555    8556    8556       0    8558
    8559    8560    8559    8560    8560       0    8562    8563    8564    8563
    8564    8564       0    8566    8567    8568    8567    8568    8568       0
    8570    8571    8572    8571    8572    8572       0    8574    8575    8576
    8575    8576    8576       0    8578    8579    8580    8579    8580    8580
       0    8582    8583    8584    8583    8584    8584       0    8586    8587
    8588    8587    8588    8588       0    8590    8591    8592    8591    8592
    8592       0    8594    8595    8596    8595    8596    8596       0    8598
    8599    8600    8599    8600    8600       0    8602    8603    8604    8603
    8604    8604       0    8606    8607    8608    8607    8608    8608       0
    8610    8611    8612    8611    8612    8612       0    8614    8615    8616
    8615    8616    8616       0    8618    8619    8620    8619    8620    8620
       0    8622    8623    8624    8623    8624    8624       0    8626    8627
    8628    8627    8628    8628       0    8630    8631    8632    8631    8632
    8632       0    8634    8635    8636    8635    8636    8636       0    8638
    8639    8640    8639    8640    8640       0    8642    8643    8644    8643
    8644    8644       0    8646    8647    8648    8647    8648    8648       0
    8650    8651    8652    8651    8652    8652       0    8654    8655    8656
    8655    8656    8656       0    8658    8659    8660    8659    8660    8660
       0    8662    8663    8664    8663    8664    8664       0    8666    8667
    8668    8667    8668    8668       0    8670    8671    8672    8671    8672
    8672       0    8674    8675    8676    8675    8676    8676       0    8678
    8679    8680    8679    8680    8680       0    8682    8683    8684    8683
    8684    8684       0    8686    8687    8688    8687    8688    8688       0
    8690    8691    8692    8691    8692    8692       0    8694    8695    8696
    8695    8696    8696       0    8698    8699    8700    8699    8700    8700
       0    8702    8703    8704    8703    8704    8704       0    8706    8707
    8708    8707    8708    8708       0    8710    8711    8712    8711    8712
    8712       0    8714    8715    8716    8715    8716    8716       0    8718
    8719    8720    8719    8720    8720       0    8722    8723    8724    8723
    8724    8724       0    8726    8727    8728    8727    8728    8728       0
    8730    8731    8732    8731    8732    8732       0    8734    8735    8736
    8735    8736    8736       0    8738    8739    8740    8739    8740    8740
       0    8742    8743    8744    8743    8744    8744       0    8746    8747
    8748    8747    8748    8748       0    8750    8751    8752    8751    8752
    8752       0    8754    8755    8756    8755    8756    8756       0    8758
    8759    8760    8759    8760    8760       0    8762    8763    8764    8763
    8764    8764       0    8766    8767    8768    8767    8768    8768       0
    8770    8771    8772    8771    8772    8772       0    8774    8775    8776
    8775    8776    8776       0    8778    8779    8780    8779    8780    8780
       0    8782    8783    8784    8783    8784    8784       0    8786    8787
    8788    8787    8788    8788       0    8790    8791    8792    8791    8792
    8792       0    8794    8795    8796    8795    8796    8796       0    8798
    8799    8800    8799    8800    8800       0    8802    8803    8804    8803
    8804    8804       0    8806    8807    8808    8807    8808    8808       0
    8810    8811    8812    8811    8812    8812       0    8814    8815    8816
    8815    8816    8816       0    8818    8819    8820    8819    8820    8820
       0    8822    8823    8824    8823    8824    8824       0    8826    8827
    8828    8827    8828    8828       0    8830    8831    8832    8831    8832
    8832       0    8834    8835    8836    8835    8836    8836       0    8838
    8839    8840    8839    8840    8840       0    8842    8843    8844    8843
    8844    8844       0    8846    8847    8848    8847    8848    8848       0
    8850    8851    8852    8851    8852    8852       0    8854    8855    8856
    8855    8856    8856       0    8858    8859    8860    8859    8860    8860
       0    8862    8863    8864    8863    8864    8864       0    8866    8867
    8868    8867    8868    8868       0    8870    8871    8872    8871    8872
    8872       0    8874    8875    8876    8875    8876    8876       0    8878
    8879    8880    8879    8880    8880       0    8882    8883    8884    8883
    8884    8884       0    8886    8887    8888    8887    8888    8888       0
    8890    8891    8892    8891    8892    8892       0    8894    8895    8896
    8895    8896    8896       0    8898    8899    8900    8899    8900    8900
       0    8902    8903    8904    8903    8904    8904       0    8906    8907
    8908    8907    8908    8908       0    8910    8911    8912    8911    8912
    8912       0    8914    8915    8916    8915    8916    8916       0    8918
    8919    8920    8919    8920    8920       0    8922    8923    8924    8923
    8924    8924       0    8926    8927    8928    8927    8928    8928       0
    8930    8931    8932    8931    8932    8932       0    8934    8935    8936
    8935    8936    8936       0    8938    8939    8940    8939    8940    8940
       0    8942    8943    8944    8943    8944    8944       0    8946    8947
    8948    8947    8948    8948       0    8950    8951    8952    8951    8952
    8952       0    8954    8955    8956    8955    8956    8956       0    8958
    8959    8960    8959    8960    8960       0    8962    8963    8964    8963
    8964    8964       0    8966    8967    8968    8967    8968    8968       0
    8970    8971    8972    8971    8972    8972       0    8974    8975    8976
    8975    8976    8976       0    8978    8979    8980    8979    8980    8980
       0    8982    8983    8984    8983    8984    8984       0    8986    8987
    8988    8987    8988    8988       0    8990    8991    8992    8991    8992
    8992       0    8994    8995    8996    8995    8996    8996       0    8998
    8999    9000    8999    9000    9000       0    9002    9003    9004    9003
    9004    9004       0    9006    9007    9008    9007    9008    9008       0
    9010    9011    9012    9011    9012    9012       0    9014    9015    9016
    9015    9016    9016       0    9018    9019    9020    9019    9020    9020
       0    9022    9023    9024    9023    9024    9024       0    9026    9027
    9028    9027    9028    9028       0    9030    9031    9032    9031    9032
    9032       0    9034    9035    9036    9035    9036    9036       0    9038
    9039    9040    9039    9040    9040       0    9042    9043    9044    9043
    9044    9044       0    9046    9047    9048    9047    9048    9048       0
    9050    9051    9052    9051    9052    9052       0    9054    9055    9056
    9055    9056    9056       0    9058    9059    9060    9059    9060    9060
       0    9062    9063    9064    9063    9064    9064       0    9066    9067
    9068    9067    9068    9068       0    9070    9071    9072    9071    9072
    9072       0    9074    9075    9076    9075    9076    9076       0    9078
    9079    9080    9079    9080    9080       0    9082    9083    9084    9083
    9084    9084       0    9086    9087    9088    9087    9088    9088       0
    9090    9091    9092    9091    9092    9092       0    9094    9095    9096
    9095    9096    9096       0    9098    9099    9100    9099    9100    9100
       0    9102    9103    9104    9103    9104    9104       0    9106    9107
    9108    9107    9108    9108       0    9110    9111    9112    9111    9112
    9112       0    9114    9115    9116    9115    9116    9116       0    9118
    9119    9120    9119    9120    9120       0    9122    9123    9124    9123
    9124    9124       0    9126    9127    9128    9127    9128    9128       0
    9130    9131    9132    9131    9132    9132       0    9134    9135    9136
    9135    9136    9136       0    9138    9139    9140    9139    9140    9140
       0    9142    9143    9144    9143    9144    9144       0    9146    9147
    9148    9147    9148    9148       0    9150    9151    9152    9151    9152
    9152       0    9154    9155    9156    9155    9156    9156       0    9158
    9159    9160    9159    9160    9160       0    9162    9163    9164    9163
    9164    9164       0    9166    9167    9168    9167    9168    9168       0
    9170    9171    9172    9171    9172    9172       0    9174    9175    9176
    9175    9176    9176       0    9178    9179    9180    9179    9180    9180
       0    9182    9183    9184    9183    9184    9184       0    9186    9187
    9188    9187    9188    9188       0    9190    9191    9192    9191    9192
    9192       0    9194    9195    9196    9195    9196    9196       0    9198
    9199    9200    9199    9200    9200       0    9202    9203    9204    9203
    9204    9204       0    9206    9207    9208    9207    9208    9208       0
    9210    9211    9212    9211    9212    9212       0    9214    9215    9216
    9215    9216    9216       0    9218    9219    9220    9219    9220    9220
       0    9222    9223    9224    9223    9224    9224       0    9226    9227
    9228    9227    9228    9228       0    9230    9231    9232    9231    9232
    9232       0    9234    9235    9236    9235    9236    9236       0    9238
    9239    9240    9239    9240    9240       0    9242    9243    9244    9243
    9244    9244       0    9246    9247    9248    9247    9248    9248       0
    9250    9251    9252    9251    9252    9252       0    9254    9255    9256
    9255    9256    9256       0    9258    9259    9260    9259    9260    9260
       0    9262    9263    9264    9263    9264    9264       0    9266    9267
    9268    9267    9268    9268       0    9270    9271    9272    9271    9272
    9272       0    9274    9275    9276    9275    9276    9276       0    9278
    9279    9280    9279    9280    9280       0    9282    9283    9284    9283
    9284    9284       0    9286    9287    9288    9287    9288    9288       0
    9290    9291    9292    9291    9292    9292       0    9294    9295    9296
    9295    9296    9296       0    9298    9299    9300    9299    9300    9300
       0    9302    9303    9304    9303    9304    9304       0    9306    9307
    9308    9307    9308    9308       0    9310    9311    9312    9311    9312
    9312       0    9314    9315    9316    9315    9316    9316       0    9318
    9319    9320    9319    9320    9320       0    9322    9323    9324    9323
    9324    9324       0    9326    9327    9328    9327    9328    9328       0
    9330    9331    9332    9331    9332    9332       0    9334    9335    9336
    9335    9336    9336       0    9338    9339    9340    9339    9340    9340
       0    9342    9343    9344    9343    9344    9344       0    9346    9347
    9348    9347    9348    9348       0    9350    9351    9352    9351    9352
    9352       0    9354    9355    9356    9355    9356    9356       0    9358
    9359    9360    9359    9360    9360       0    9362    9363    9364    9363
    9364    9364       0    9366    9367    9368    9367    9368    9368       0
    9370    9371    9372    9371    9372    9372       0    9374    9375    9376
    9375    9376    9376       0    9378    9379    9380    9379    9380    9380
       0    9382    9383    9384    9383    9384    9384       0    9386    9387
    9388    9387    9388    9388       0    9390    9391    9392    9391    9392
    9392       0    9394    9395    9396    9395    9396    9396       0    9398
    9399    9400    9399    9400    9400       0    9402    9403    9404    9403
    9404    9404       0    9406    9407    9408    9407    9408    9408       0
    9410    9411    9412    9411    9412    9412       0    9414    9415    9416
    9415    9416    9416       0    9418    9419    9420    9419    9420    9420
       0    9422    9423    9424    9423    9424    9424       0    9426    9427
    9428    9427    9428    9428       0    9430    9431    9432    9431    9432
    9432       0    9434    9435    9436    9435    9436    9436       0    9438
    9439    9440    9439    9440    9440       0    9442    9443    9444    9443
    9444    9444       0    9446    9447    9448    9447    9448    9448       0
    9450    9451    9452    9451    9452    9452       0    9454    9455    9456
    9455    9456    9456       0    9458    9459    9460    9459    9460    9460
       0    9462    9463    9464    9463    9464    9464       0    9466    9467
    9468    9467    9468    9468       0    9470    9471    9472    9471    9472
    9472       0    9474    9475    9476    9475    9476    9476       0    9478
    9479    9480    9479    9480    9480       0    9482    9483    9484    9483
    9484    9484       0    9486    9487    9488    9487    9488    9488       0
    9490    9491    9492    9491    9492    9492       0    9494    9495    9496
    9495    9496    9496       0    9498    9499    9500    9499    9500    9500
       0    9502    9503    9504    9503    9504    9504       0    9506    9507
    9508    9507    9508    9508       0    9510    9511    9512    9511    9512
    9512       0    9514    9515    9516    9515    9516    9516       0    9518
    9519    9520    9519    9520    9520       0    9522    9523    9524    9523
    9524    9524       0    9526    9527    9528    9527    9528    9528       0
    9530    9531    9532    9531    9532    9532       0    9534    9535    9536
    9535    9536    9536       0    9538    9539    9540    9539    9540    9540
       0    9542    9543    9544    9543    9544    9544       0    9546    9547
    9548    9547    9548    9548       0    9550    9551    9552    9551    9552
    9552       0    9554    9555    9556    9555    9556    9556       0    9558
    9559    9560    9559    9560    9560       0    9562    9563    9564    9563
    9564    9564       0    9566    9567    9568    9567    9568    9568       0
    9570    9571    9572    9571    9572    9572       0    9574    9575    9576
    9575    9576    9576       0    9578    9579    9580    9579    9580    9580
       0    9582    9583    9584    9583    9584    9584       0    9586    9587
    9588    9587    9588    9588       0    9590    9591    9592    9591    9592
    9592       0    9594    9595    9596    9595    9596    9596       0    9598
    9599    9600    9599    9600    9600       0    9602    9603    9604    9603
    9604    9604       0    9606    9607    9608    9607    9608    9608       0
    9610    9611    9612    9611    9612    9612       0    9614    9615    9616
    9615    9616    9616       0    9618    9619    9620    9619    9620    9620
       0    9622    9623    9624    9623    9624    9624       0    9626    9627
    9628    9627    9628    9628       0    9630    9631    9632    9631    9632
    9632       0    9634    9635    9636    9635    9636    9636       0    9638
    9639    9640    9639    9640    9640       0    9642    9643    9644    9643
    9644    9644       0    9646    9647    9648    9647    9648    9648       0
    9650    9651    9652    9651    9652    9652       0    9654    9655    9656
    9655    9656    9656       0    9658    9659    9660    9659    9660    9660
       0    9662    9663    9664    9663    9664    9664       0    9666    9667
    9668    9667    9668    9668       0    9670    9671    9672    9671    9672
    9672       0    9674    9675    9676    9675    9676    9676       0    9678
    9679    9680    9679    9680    9680       0    9682    9683    9684    9683
    9684    9684       0    9686    9687    9688    9687    9688    9688       0
    9690    9691    9692    9691    9692    9692       0    9694    9695    9696
    9695    9696    9696       0    9698    9699    9700    9699    9700    9700
       0    9702    9703    9704    9703    9704    9704       0    9706    9707
    9708    9707    9708    9708       0    9710    9711    9712    9711    9712
    9712       0    9714    9715    9716    9715    9716    9716       0    9718
    9719    9720    9719    9720    9720       0    9722    9723    9724    9723
    9724    9724       0    9726    9727    9728    9727    9728    9728       0
    9730    9731    9732    9731    9732    9732       0    9734    9735    9736
    9735    9736    9736       0    9738    9739    9740    9739    9740    9740
       0    9742    9743    9744    9743    9744    9744       0    9746    9747
    9748    9747    9748    9748       0    9750    9751    9752    9751    9752
    9752       0    9754    9755    9756    9755    9756    9756       0    9758
    9759    9760    9759    9760    9760       0    9762    9763    9764    9763
    9764    9764       0    9766    9767    9768    9767    9768    9768       0
    9770    9771    9772    9771    9772    9772       0    9774    9775    9776
    9775    9776    9776       0    9778    9779    9780    9779    9780    9780
       0    9782    9783    9784    9783    9784    9784       0    9786    9787
    9788    9787    9788    9788       0    9790    9791    9792    9791    9792
    9792       0    9794    9795    9796    9795    9796    9796       0    9798
    9799    9800    9799    9800    9800       0    9802    9803    9804    9803
    9804    9804       0    9806    9807    9808    9807    9808    9808       0
    9810    9811    9812    9811    9812    9812       0    9814    9815    9816
    9815    9816    9816       0    9818    9819    9820    9819    9820    9820
       0    9822    9823    9824    9823    9824    9824       0    9826    9827
    9828    9827    9828    9828       0    9830    9831    9832    9831    9832
    9832       0    9834    9835    9836    9835    9836    9836       0    9838
    9839    9840    9839    9840    9840       0    9842    9843    9844    9843
    9844    9844       0    9846    9847    9848    9847    9848    9848       0
    9850    9851    9852    9851    9852    9852       0    9854    9855    9856
    9855    9856    9856       0    9858    9859    9860    9859    9860    9860
       0    9862    9863    9864    9863    9864    9864       0    9866    9867
    9868    9867    9868    9868       0    9870    9871    9872    9871    9872
    9872       0    9874    9875    9876    9875    9876    9876       0    9878
    9879    9880    9879    9880    9880       0    9882    9883    9884    9883
    9884    9884       0    9886    9887    9888    9887    9888    9888       0
    9890    9891    9892    9891    9892    9892       0    9894    9895    9896
    9895    9896    9896       0    9898    9899    9900    9899    9900    9900
       0    9902    9903    9904    9903    9904    9904       0    9906    9907
    9908    9907    9908    9908       0    9910    9911    9912    9911    9912
    9912       0    9914    9915    9916    9915    9916    9916       0    9918
    9919    9920    9919    9920    9920       0    9922    9923    9924    9923
    9924    9924       0    9926    9927    9928    9927    9928    9928       0
    9930    9931    9932    9931    9932    9932       0    9934    9935    9936
    9935    9936    9936       0    9938    9939    9940    9939    9940    9940
       0    9942    9943    9944    9943    9944    9944       0    9946    9947
    9948    9947    9948    9948       0    9950    9951    9952    9951    9952
    9952       0    9954    9955    9956    9955    9956    9956       0    9958
    9959    9960    9959    9960    9960       0    9962    9963    9964    9963
    9964    9964       0    9966    9967    9968    9967    9968    9968       0
    9970    9971    9972    9971    9972    9972       0    9974    9975    9976
    9975    9976    9976       0    9978    9979    9980    9979    9980    9980
       0    9982    9983    9984    9983    9984    9984       0    9986    9987
    9988    9987    9988    9988       0    9990    9991    9992    9991    9992
    9992       0    9994    9995    9996    9995    9996    9996       0    9998
    9999   10000    9999   10000   10000       0   10002   10003   10004   10003
   10004   10004       0   10006   10007   10008   10007   10008   10008       0
   10010   10011   10012   10011   10012   10012       0   10014   10015   10016
   10015   10016   10016       0   10018   10019   10020   10019   10020   10020
       0   10022   10023   10024   10023   10024   10024       0   10026   10027
   10028   10027   10028   10028       0   10030   10031   10032   10031   10032
   10032       0   10034   10035   10036   10035   10036   10036       0   10038
   10039   10040   10039   10040   10040       0   10042   10043   10044   10043
   10044   10044       0   10046   10047   10048   10047   10048   10048       0
   10050   10051   10052   10051   10052   10052       0   10054   10055   10056
   10055   10056   10056       0   10058   10059   10060   10059   10060   10060
       0   10062   10063   10064   10063   10064   10064       0   10066   10067
   10068   10067   10068   10068       0   10070   10071   10072   10071   10072
   10072       0   10074   10075   10076   10075   10076   10076       0   10078
   10079   10080   10079   10080   10080       0   10082   10083   10084   10083
   10084   10084       0   10086   10087   10088   10087   10088   10088       0
   10090   10091   10092   10091   10092   10092       0   10094   10095   10096
   10095   10096   10096       0   10098   10099   10100   10099   10100   10100
       0   10102   10103   10104   10103   10104   10104       0   10106   10107
   10108   10107   10108   10108       0   10110   10111   10112   10111   10112
   10112       0   10114   10115   10116   10115   10116   10116       0   10118
   10119   10120   10119   10120   10120       0   10122   10123   10124   10123
   10124   10124       0   10126   10127   10128   10127   10128   10128       0
   10130   10131   10132   10131   10132   10132       0   10134   10135   10136
   10135   10136   10136       0   10138   10139   10140   10139   10140   10140
       0   10142   10143   10144   10143   10144   10144       0   10146   10147
   10148   10147   10148   10148       0   10150   10151   10152   10151   10152
   10152       0   10154   10155   10156   10155   10156   10156       0   10158
   10159   10160   10159   10160   10160       0   10162   10163   10164   10163
   10164   10164       0   10166   10167   10168   10167   10168   10168       0
   10170   10171   10172   10171   10172   10172       0   10174   10175   10176
   10175   10176   10176       0   10178   10179   10180   10179   10180   10180
       0   10182   10183   10184   10183   10184   10184       0   10186   10187
   10188   10187   10188   10188       0   10190   10191   10192   10191   10192
   10192       0   10194   10195   10196   10195   10196   10196       0   10198
   10199   10200   10199   10200   10200       0   10202   10203   10204   10203
   10204   10204       0   10206   10207   10208   10207   10208   10208       0
   10210   10211   10212   10211   10212   10212       0   10214   10215   10216
   10215   10216   10216       0   10218   10219   10220   10219   10220   10220
       0   10222   10223   10224   10223   10224   10224       0   10226   10227
   10228   10227   10228   10228       0   10230   10231   10232   10231   10232
   10232       0   10234   10235   10236   10235   10236   10236       0   10238
   10239   10240   10239   10240   10240       0   10242   10243   10244   10243
   10244   10244       0   10246   10247   10248   10247   10248   10248       0
   10250   10251   10252   10251   10252   10252       0   10254   10255   10256
   10255   10256   10256       0   10258   10259   10260   10259   10260   10260
       0   10262   10263   10264   10263   10264   10264       0   10266   10267
   10268   10267   10268   10268       0   10270   10271   10272   10271   10272
   10272       0   10274   10275   10276   10275   10276   10276       0   10278
   10279   10280   10279   10280   10280       0   10282   10283   10284   10283
   10284   10284       0   10286   10287   10288   10287   10288   10288       0
   10290   10291   10292   10291   10292   10292       0   10294   10295   10296
   10295   10296   10296       0   10298   10299   10300   10299   10300   10300
       0   10302   10303   10304   10303   10304   10304       0   10306   10307
   10308   10307   10308   10308       0   10310   10311   10312   10311   10312
   10312       0   10314   10315   10316   10315   10316   10316       0   10318
   10319   10320   10319   10320   10320       0   10322   10323   10324   10323
   10324   10324       0   10326   10327   10328   10327   10328   10328       0
   10330   10331   10332   10331   10332   10332       0   10334   10335   10336
   10335   10336   10336       0   10338   10339   10340   10339   10340   10340
       0   10342   10343   10344   10343   10344   10344       0   10346   10347
   10348   10347   10348   10348       0   10350   10351   10352   10351   10352
   10352       0   10354   10355   10356   10355   10356   10356       0   10358
   10359   10360   10359   10360   10360       0   10362   10363   10364   10363
   10364   10364       0   10366   10367   10368   10367   10368   10368       0
   10370   10371   10372   10371   10372   10372       0   10374   10375   10376
   10375   10376   10376       0   10378   10379   10380   10379   10380   10380
       0   10382   10383   10384   10383   10384   10384       0   10386   10387
   10388   10387   10388   10388       0   10390   10391   10392   10391   10392
   10392       0   10394   10395   10396   10395   10396   10396       0   10398
   10399   10400   10399   10400   10400       0   10402   10403   10404   10403
   10404   10404       0   10406   10407   10408   10407   10408   10408       0
   10410   10411   10412   10411   10412   10412       0   10414   10415   10416
   10415   10416   10416       0   10418   10419   10420   10419   10420   10420
       0   10422   10423   10424   10423   10424   10424       0   10426   10427
   10428   10427   10428   10428       0   10430   10431   10432   10431   10432
   10432       0   10434   10435   10436   10435   10436   10436       0   10438
   10439   10440   10439   10440   10440       0   10442   10443   10444   10443
   10444   10444       0   10446   10447   10448   10447   10448   10448       0
   10450   10451   10452   10451   10452   10452       0   10454   10455   10456
   10455   10456   10456       0   10458   10459   10460   10459   10460   10460
       0   10462   10463   10464   10463   10464   10464       0   10466   10467
   10468   10467   10468   10468       0   10470   10471   10472   10471   10472
   10472       0   10474   10475   10476   10475   10476   10476       0   10478
   10479   10480   10479   10480   10480       0   10482   10483   10484   10483
   10484   10484       0   10486   10487   10488   10487   10488   10488       0
   10490   10491   10492   10491   10492   10492       0   10494   10495   10496
   10495   10496   10496       0   10498   10499   10500   10499   10500   10500
       0   10502   10503   10504   10503   10504   10504       0   10506   10507
   10508   10507   10508   10508       0   10510   10511   10512   10511   10512
   10512       0   10514   10515   10516   10515   10516   10516       0   10518
   10519   10520   10519   10520   10520       0   10522   10523   10524   10523
   10524   10524       0   10526   10527   10528   10527   10528   10528       0
   10530   10531   10532   10531   10532   10532       0   10534   10535   10536
   10535   10536   10536       0   10538   10539   10540   10539   10540   10540
       0   10542   10543   10544   10543   10544   10544       0   10546   10547
   10548   10547   10548   10548       0   10550   10551   10552   10551   10552
   10552       0   10554   10555   10556   10555   10556   10556       0   10558
   10559   10560   10559   10560   10560       0   10562   10563   10564   10563
   10564   10564       0   10566   10567   10568   10567   10568   10568       0
   10570   10571   10572   10571   10572   10572       0   10574   10575   10576
   10575   10576   10576       0   10578   10579   10580   10579   10580   10580
       0   10582   10583   10584   10583   10584   10584       0   10586   10587
   10588   10587   10588   10588       0   10590   10591   10592   10591   10592
   10592       0   10594   10595   10596   10595   10596   10596       0   10598
   10599   10600   10599   10600   10600       0   10602   10603   10604   10603
   10604   10604       0   10606   10607   10608   10607   10608   10608       0
   10610   10611   10612   10611   10612   10612       0   10614   10615   10616
   10615   10616   10616       0   10618   10619   10620   10619   10620   10620
       0   10622   10623   10624   10623   10624   10624       0   10626   10627
   10628   10627   10628   10628       0   10630   10631   10632   10631   10632
   10632       0   10634   10635   10636   10635   10636   10636       0   10638
   10639   10640   10639   10640   10640       0   10642   10643   10644   10643
   10644   10644       0   10646   10647   10648   10647   10648   10648       0
   10650   10651   10652   10651   10652   10652       0   10654   10655   10656
   10655   10656   10656       0   10658   10659   10660   10659   10660   10660
       0   10662   10663   10664   10663   10664   10664       0   10666   10667
   10668   10667   10668   10668       0   10670   10671   10672   10671   10672
   10672       0   10674   10675   10676   10675   10676   10676       0   10678
   10679   10680   10679   10680   10680       0   10682   10683   10684   10683
   10684   10684       0   10686   10687   10688   10687   10688   10688       0
   10690   10691   10692   10691   10692   10692       0   10694   10695   10696
   10695   10696   10696       0   10698   10699   10700   10699   10700   10700
       0   10702   10703   10704   10703   10704   10704       0   10706   10707
   10708   10707   10708   10708       0   10710   10711   10712   10711   10712
   10712       0   10714   10715   10716   10715   10716   10716       0   10718
   10719   10720   10719   10720   10720       0   10722   10723   10724   10723
   10724   10724       0   10726   10727   10728   10727   10728   10728       0
   10730   10731   10732   10731   10732   10732       0   10734   10735   10736
   10735   10736   10736       0   10738   10739   10740   10739   10740   10740
       0   10742   10743   10744   10743   10744   10744       0   10746   10747
   10748   10747   10748   10748       0   10750   10751   10752   10751   10752
   10752       0   10754   10755   10756   10755   10756   10756       0   10758
   10759   10760   10759   10760   10760       0   10762   10763   10764   10763
   10764   10764       0   10766   10767   10768   10767   10768   10768       0
   10770   10771   10772   10771   10772   10772       0   10774   10775   10776
   10775   10776   10776       0   10778   10779   10780   10779   10780   10780
       0   10782   10783   10784   10783   10784   10784       0   10786   10787
   10788   10787   10788   10788       0   10790   10791   10792   10791   10792
   10792       0   10794   10795   10796   10795   10796   10796       0   10798
   10799   10800   10799   10800   10800       0   10802   10803   10804   10803
   10804   10804       0   10806   10807   10808   10807   10808   10808       0
   10810   10811   10812   10811   10812   10812       0   10814   10815   10816
   10815   10816   10816       0   10818   10819   10820   10819   10820   10820
       0   10822   10823   10824   10823   10824   10824       0   10826   10827
   10828   10827   10828   10828       0   10830   10831   10832   10831   10832
   10832       0   10834   10835   10836   10835   10836   10836       0   10838
   10839   10840   10839   10840   10840       0   10842   10843   10844   10843
   10844   10844       0   10846   10847   10848   10847   10848   10848       0
   10850   10851   10852   10851   10852   10852       0   10854   10855   10856
   10855   10856   10856       0   10858   10859   10860   10859   10860   10860
       0   10862   10863   10864   10863   10864   10864       0   10866   10867
   10868   10867   10868   10868       0   10870   10871   10872   10871   10872
   10872       0   10874   10875   10876   10875   10876   10876       0   10878
   10879   10880   10879   10880   10880       0   10882   10883   10884   10883
   10884   10884       0   10886   10887   10888   10887   10888   10888       0
   10890   10891   10892   10891   10892   10892       0   10894   10895   10896
   10895   10896   10896       0   10898   10899   10900   10899   10900   10900
       0   10902   10903   10904   10903   10904   10904       0   10906   10907
   10908   10907   10908   10908       0   10910   10911   10912   10911   10912
   10912       0   10914   10915   10916   10915   10916   10916       0   10918
   10919   10920   10919   10920   10920       0   10922   10923   10924   10923
   10924   10924       0   10926   10927   10928   10927   10928   10928       0
   10930   10931   10932   10931   10932   10932       0   10934   10935   10936
   10935   10936   10936       0   10938   10939   10940   10939   10940   10940
       0   10942   10943   10944   10943   10944   10944       0   10946   10947
   10948   10947   10948   10948       0   10950   10951   10952   10951   10952
   10952       0   10954   10955   10956   10955   10956   10956       0   10958
   10959   10960   10959   10960   10960       0   10962   10963   10964   10963
   10964   10964       0   10966   10967   10968   10967   10968   10968       0
   10970   10971   10972   10971   10972   10972       0   10974   10975   10976
   10975   10976   10976       0   10978   10979   10980   10979   10980   10980
       0   10982   10983   10984   10983   10984   10984       0   10986   10987
   10988   10987   10988   10988       0   10990   10991   10992   10991   10992
   10992       0   10994   10995   10996   10995   10996   10996       0   10998
   10999   11000   10999   11000   11000       0   11002   11003   11004   11003
   11004   11004       0   11006   11007   11008   11007   11008   11008       0
   11010   11011   11012   11011   11012   11012       0   11014   11015   11016
   11015   11016   11016       0   11018   11019   11020   11019   11020   11020
       0   11022   11023   11024   11023   11024   11024       0   11026   11027
   11028   11027   11028   11028       0   11030   11031   11032   11031   11032
   11032       0   11034   11035   11036   11035   11036   11036       0   11038
   11039   11040   11039   11040   11040       0   11042   11043   11044   11043
   11044   11044       0   11046   11047   11048   11047   11048   11048       0
   11050   11051   11052   11051   11052   11052       0   11054   11055   11056
   11055   11056   11056       0   11058   11059   11060   11059   11060   11060
       0   11062   11063   11064   11063   11064   11064       0   11066   11067
   11068   11067   11068   11068       0   11070   11071   11072   11071   11072
   11072       0   11074   11075   11076   11075   11076   11076       0   11078
   11079   11080   11079   11080   11080       0   11082   11083   11084   11083
   11084   11084       0   11086   11087   11088   11087   11088   11088       0
   11090   11091   11092   11091   11092   11092       0   11094   11095   11096
   11095   11096   11096       0   11098   11099   11100   11099   11100   11100
       0   11102   11103   11104   11103   11104   11104       0   11106   11107
   11108   11107   11108   11108       0   11110   11111   11112   11111   11112
   11112       0   11114   11115   11116   11115   11116   11116       0   11118
   11119   11120   11119   11120   11120       0   11122   11123   11124   11123
   11124   11124       0   11126   11127   11128   11127   11128   11128       0
   11130   11131   11132   11131   11132   11132       0   11134   11135   11136
   11135   11136   11136       0   11138   11139   11140   11139   11140   11140
       0   11142   11143   11144   11143   11144   11144       0   11146   11147
   11148   11147   11148   11148       0   11150   11151   11152   11151   11152
   11152       0   11154   11155   11156   11155   11156   11156       0   11158
   11159   11160   11159   11160   11160       0   11162   11163   11164   11163
   11164   11164       0   11166   11167   11168   11167   11168   11168       0
   11170   11171   11172   11171   11172   11172       0   11174   11175   11176
   11175   11176   11176       0   11178   11179   11180   11179   11180   11180
       0   11182   11183   11184   11183   11184   11184       0   11186   11187
   11188   11187   11188   11188       0   11190   11191   11192   11191   11192
   11192       0   11194   11195   11196   11195   11196   11196       0   11198
   11199   11200   11199   11200   11200       0   11202   11203   11204   11203
   11204   11204       0   11206   11207   11208   11207   11208   11208       0
   11210   11211   11212   11211   11212   11212       0   11214   11215   11216
   11215   11216   11216       0   11218   11219   11220   11219   11220   11220
       0   11222   11223   11224   11223   11224   11224       0   11226   11227
   11228   11227   11228   11228       0   11230   11231   11232   11231   11232
   11232       0   11234   11235   11236   11235   11236   11236       0   11238
   11239   11240   11239   11240   11240       0   11242   11243   11244   11243
   11244   11244       0   11246   11247   11248   11247   11248   11248       0
   11250   11251   11252   11251   11252   11252       0   11254   11255   11256
   11255   11256   11256       0   11258   11259   11260   11259   11260   11260
       0   11262   11263   11264   11263   11264   11264       0   11266   11267
   11268   11267   11268   11268       0   11270   11271   11272   11271   11272
   11272       0   11274   11275   11276   11275   11276   11276       0   11278
   11279   11280   11279   11280   11280       0   11282   11283   11284   11283
   11284   11284       0   11286   11287   11288   11287   11288   11288       0
   11290   11291   11292   11291   11292   11292       0   11294   11295   11296
   11295   11296   11296       0   11298   11299   11300   11299   11300   11300
       0   11302   11303   11304   11303   11304   11304       0   11306   11307
   11308   11307   11308   11308       0   11310   11311   11312   11311   11312
   11312       0   11314   11315   11316   11315   11316   11316       0   11318
   11319   11320   11319   11320   11320       0   11322   11323   11324   11323
   11324   11324       0   11326   11327   11328   11327   11328   11328       0
   11330   11331   11332   11331   11332   11332       0   11334   11335   11336
   11335   11336   11336       0   11338   11339   11340   11339   11340   11340
       0   11342   11343   11344   11343   11344   11344       0   11346   11347
   11348   11347   11348   11348       0   11350   11351   11352   11351   11352
   11352       0   11354   11355   11356   11355   11356   11356       0   11358
   11359   11360   11359   11360   11360       0   11362   11363   11364   11363
   11364   11364       0   11366   11367   11368   11367   11368   11368       0
   11370   11371   11372   11371   11372   11372       0   11374   11375   11376
   11375   11376   11376       0   11378   11379   11380   11379   11380   11380
       0   11382   11383   11384   11383   11384   11384       0   11386   11387
   11388   11387   11388   11388       0   11390   11391   11392   11391   11392
   11392       0   11394   11395   11396   11395   11396   11396       0   11398
   11399   11400   11399   11400   11400       0   11402   11403   11404   11403
   11404   11404       0   11406   11407   11408   11407   11408   11408       0
   11410   11411   11412   11411   11412   11412       0   11414   11415   11416
   11415   11416   11416       0   11418   11419   11420   11419   11420   11420
       0   11422   11423   11424   11423   11424   11424       0   11426   11427
   11428   11427   11428   11428       0   11430   11431   11432   11431   11432
   11432       0   11434   11435   11436   11435   11436   11436       0   11438
   11439   11440   11439   11440   11440       0   11442   11443   11444   11443
   11444   11444       0   11446   11447   11448   11447   11448   11448       0
   11450   11451   11452   11451   11452   11452       0   11454   11455   11456
   11455   11456   11456       0   11458   11459   11460   11459   11460   11460
       0   11462   11463   11464   11463   11464   11464       0   11466   11467
   11468   11467   11468   11468       0   11470   11471   11472   11471   11472
   11472       0   11474   11475   11476   11475   11476   11476       0   11478
   11479   11480   11479   11480   11480       0   11482   11483   11484   11483
   11484   11484       0   11486   11487   11488   11487   11488   11488       0
   11490   11491   11492   11491   11492   11492       0   11494   11495   11496
   11495   11496   11496       0   11498   11499   11500   11499   11500   11500
       0   11502   11503   11504   11503   11504   11504       0   11506   11507
   11508   11507   11508   11508       0   11510   11511   11512   11511   11512
   11512       0   11514   11515   11516   11515   11516   11516       0   11518
   11519   11520   11519   11520   11520       0   11522   11523   11524   11523
   11524   11524       0   11526   11527   11528   11527   11528   11528       0
   11530   11531   11532   11531   11532   11532       0   11534   11535   11536
   11535   11536   11536       0   11538   11539   11540   11539   11540   11540
       0   11542   11543   11544   11543   11544   11544       0   11546   11547
   11548   11547   11548   11548       0   11550   11551   11552   11551   11552
   11552       0   11554   11555   11556   11555   11556   11556       0   11558
   11559   11560   11559   11560   11560       0   11562   11563   11564   11563
   11564   11564       0   11566   11567   11568   11567   11568   11568       0
   11570   11571   11572   11571   11572   11572       0   11574   11575   11576
   11575   11576   11576       0   11578   11579   11580   11579   11580   11580
       0   11582   11583   11584   11583   11584   11584       0   11586   11587
   11588   11587   11588   11588       0   11590   11591   11592   11591   11592
   11592       0   11594   11595   11596   11595   11596   11596       0   11598
   11599   11600   11599   11600   11600       0   11602   11603   11604   11603
   11604   11604       0   11606   11607   11608   11607   11608   11608       0
   11610   11611   11612   11611   11612   11612       0   11614   11615   11616
   11615   11616   11616       0   11618   11619   11620   11619   11620   11620
       0   11622   11623   11624   11623   11624   11624       0   11626   11627
   11628   11627   11628   11628       0   11630   11631   11632   11631   11632
   11632       0   11634   11635   11636   11635   11636   11636       0   11638
   11639   11640   11639   11640   11640       0   11642   11643   11644   11643
   11644   11644       0   11646   11647   11648   11647   11648   11648       0
   11650   11651   11652   11651   11652   11652       0   11654   11655   11656
   11655   11656   11656       0   11658   11659   11660   11659   11660   11660
       0   11662   11663   11664   11663   11664   11664       0   11666   11667
   11668   11667   11668   11668       0   11670   11671   11672   11671   11672
   11672       0   11674   11675   11676   11675   11676   11676       0   11678
   11679   11680   11679   11680   11680       0   11682   11683   11684   11683
   11684   11684       0   11686   11687   11688   11687   11688   11688       0
   11690   11691   11692   11691   11692   11692       0   11694   11695   11696
   11695   11696   11696       0   11698   11699   11700   11699   11700   11700
       0   11702   11703   11704   11703   11704   11704       0   11706   11707
   11708   11707   11708   11708       0   11710   11711   11712   11711   11712
   11712       0   11714   11715   11716   11715   11716   11716       0   11718
   11719   11720   11719   11720   11720       0   11722   11723   11724   11723
   11724   11724       0   11726   11727   11728   11727   11728   11728       0
   11730   11731   11732   11731   11732   11732       0   11734   11735   11736
   11735   11736   11736       0   11738   11739   11740   11739   11740   11740
       0   11742   11743   11744   11743   11744   11744       0   11746   11747
   11748   11747   11748   11748       0   11750   11751   11752   11751   11752
   11752       0   11754   11755   11756   11755   11756   11756       0   11758
   11759   11760   11759   11760   11760       0   11762   11763   11764   11763
   11764   11764       0   11766   11767   11768   11767   11768   11768       0
   11770   11771   11772   11771   11772   11772       0   11774   11775   11776
   11775   11776   11776       0   11778   11779   11780   11779   11780   11780
       0   11782   11783   11784   11783   11784   11784       0   11786   11787
   11788   11787   11788   11788       0   11790   11791   11792   11791   11792
   11792       0   11794   11795   11796   11795   11796   11796       0   11798
   11799   11800   11799   11800   11800       0   11802   11803   11804   11803
   11804   11804       0   11806   11807   11808   11807   11808   11808       0
   11810   11811   11812   11811   11812   11812       0   11814   11815   11816
   11815   11816   11816       0   11818   11819   11820   11819   11820   11820
       0   11822   11823   11824   11823   11824   11824       0   11826   11827
   11828   11827   11828   11828       0   11830   11831   11832   11831   11832
   11832       0   11834   11835   11836   11835   11836   11836       0   11838
   11839   11840   11839   11840   11840       0   11842   11843   11844   11843
   11844   11844       0   11846   11847   11848   11847   11848   11848       0
   11850   11851   11852   11851   11852   11852       0   11854   11855   11856
   11855   11856   11856       0   11858   11859   11860   11859   11860   11860
       0   11862   11863   11864   11863   11864   11864       0   11866   11867
   11868   11867   11868   11868       0   11870   11871   11872   11871   11872
   11872       0   11874   11875   11876   11875   11876   11876       0   11878
   11879   11880   11879   11880   11880       0   11882   11883   11884   11883
   11884   11884       0   11886   11887   11888   11887   11888   11888       0
   11890   11891   11892   11891   11892   11892       0   11894   11895   11896
   11895   11896   11896       0   11898   11899   11900   11899   11900   11900
       0   11902   11903   11904   11903   11904   11904       0   11906   11907
   11908   11907   11908   11908       0   11910   11911   11912   11911   11912
   11912       0   11914   11915   11916   11915   11916   11916       0   11918
   11919   11920   11919   11920   11920       0   11922   11923   11924   11923
   11924   11924       0   11926   11927   11928   11927   11928   11928       0
   11930   11931   11932   11931   11932   11932       0   11934   11935   11936
   11935   11936   11936       0   11938   11939   11940   11939   11940   11940
       0   11942   11943   11944   11943   11944   11944       0   11946   11947
   11948   11947   11948   11948       0   11950   11951   11952   11951   11952
   11952       0   11954   11955   11956   11955   11956   11956       0   11958
   11959   11960   11959   11960   11960       0   11962   11963   11964   11963
   11964   11964       0   11966   11967   11968   11967   11968   11968       0
   11970   11971   11972   11971   11972   11972       0   11974   11975   11976
   11975   11976   11976       0   11978   11979   11980   11979   11980   11980
       0   11982   11983   11984   11983   11984   11984       0   11986   11987
   11988   11987   11988   11988       0   11990   11991   11992   11991   11992
   11992       0   11994   11995   11996   11995   11996   11996       0   11998
   11999   12000   11999   12000   12000       0   12002   12003   12004   12003
   12004   12004       0   12006   12007   12008   12007   12008   12008       0
   12010   12011   12012   12011   12012   12012       0   12014   12015   12016
   12015   12016   12016       0   12018   12019   12020   12019   12020   12020
       0   12022   12023   12024   12023   12024   12024       0   12026   12027
   12028   12027   12028   12028       0   12030   12031   12032   12031   12032
   12032       0   12034   12035   12036   12035   12036   12036       0   12038
   12039   12040   12039   12040   12040       0   12042   12043   12044   12043
   12044   12044       0   12046   12047   12048   12047   12048   12048       0
   12050   12051   12052   12051   12052   12052       0   12054   12055   12056
   12055   12056   12056       0   12058   12059   12060   12059   12060   12060
       0   12062   12063   12064   12063   12064   12064       0   12066   12067
   12068   12067   12068   12068       0   12070   12071   12072   12071   12072
   12072       0   12074   12075   12076   12075   12076   12076       0   12078
   12079   12080   12079   12080   12080       0   12082   12083   12084   12083
   12084   12084       0   12086   12087   12088   12087   12088   12088       0
   12090   12091   12092   12091   12092   12092       0   12094   12095   12096
   12095   12096   12096       0   12098   12099   12100   12099   12100   12100
       0   12102   12103   12104   12103   12104   12104       0   12106   12107
   12108   12107   12108   12108       0   12110   12111   12112   12111   12112
   12112       0   12114   12115   12116   12115   12116   12116       0   12118
   12119   12120   12119   12120   12120       0   12122   12123   12124   12123
   12124   12124       0   12126   12127   12128   12127   12128   12128       0
   12130   12131   12132   12131   12132   12132       0   12134   12135   12136
   12135   12136   12136       0   12138   12139   12140   12139   12140   12140
       0   12142   12143   12144   12143   12144   12144       0   12146   12147
   12148   12147   12148   12148       0   12150   12151   12152   12151   12152
   12152       0   12154   12155   12156   12155   12156   12156       0   12158
   12159   12160   12159   12160   12160       0   12162   12163   12164   12163
   12164   12164       0   12166   12167   12168   12167   12168   12168       0
   12170   12171   12172   12171   12172   12172       0   12174   12175   12176
   12175   12176   12176       0   12178   12179   12180   12179   12180   12180
       0   12182   12183   12184   12183   12184   12184       0   12186   12187
   12188   12187   12188   12188       0   12190   12191   12192   12191   12192
   12192       0   12194   12195   12196   12195   12196   12196       0   12198
   12199   12200   12199   12200   12200       0   12202   12203   12204   12203
   12204   12204       0   12206   12207   12208   12207   12208   12208       0
   12210   12211   12212   12211   12212   12212       0   12214   12215   12216
   12215   12216   12216       0   12218   12219   12220   12219   12220   12220
       0   12222   12223   12224   12223   12224   12224       0   12226   12227
   12228   12227   12228   12228       0   12230   12231   12232   12231   12232
   12232       0   12234   12235   12236   12235   12236   12236       0   12238
   12239   12240   12239   12240   12240       0   12242   12243   12244   12243
   12244   12244       0   12246   12247   12248   12247   12248   12248       0
   12250   12251   12252   12251   12252   12252       0   12254   12255   12256
   12255   12256   12256       0   12258   12259   12260   12259   12260   12260
       0   12262   12263   12264   12263   12264   12264       0   12266   12267
   12268   12267   12268   12268       0   12270   12271   12272   12271   12272
   12272       0   12274   12275   12276   12275   12276   12276       0   12278
   12279   12280   12279   12280   12280       0   12282   12283   12284   12283
   12284   12284       0   12286   12287   12288   12287   12288   12288       0
   12290   12291   12292   12291   12292   12292       0   12294   12295   12296
   12295   12296   12296       0   12298   12299   12300   12299   12300   12300
       0   12302   12303   12304   12303   12304   12304       0   12306   12307
   12308   12307   12308   12308       0   12310   12311   12312   12311   12312
   12312       0   12314   12315   12316   12315   12316   12316       0   12318
   12319   12320   12319   12320   12320       0   12322   12323   12324   12323
   12324   12324       0   12326   12327   12328   12327   12328   12328       0
   12330   12331   12332   12331   12332   12332       0   12334   12335   12336
   12335   12336   12336       0   12338   12339   12340   12339   12340   12340
       0   12342   12343   12344   12343   12344   12344       0   12346   12347
   12348   12347   12348   12348       0   12350   12351   12352   12351   12352
   12352       0   12354   12355   12356   12355   12356   12356       0   12358
   12359   12360   12359   12360   12360       0   12362   12363   12364   12363
   12364   12364       0   12366   12367   12368   12367   12368   12368       0
   12370   12371   12372   12371   12372   12372       0   12374   12375   12376
   12375   12376   12376       0   12378   12379   12380   12379   12380   12380
       0   12382   12383   12384   12383   12384   12384       0   12386   12387
   12388   12387   12388   12388       0   12390   12391   12392   12391   12392
   12392       0   12394   12395   12396   12395   12396   12396       0   12398
   12399   12400   12399   12400   12400       0   12402   12403   12404   12403
   12404   12404       0   12406   12407   12408   12407   12408   12408       0
   12410   12411   12412   12411   12412   12412       0   12414   12415   12416
   12415   12416   12416       0   12418   12419   12420   12419   12420   12420
       0   12422   12423   12424   12423   12424   12424       0   12426   12427
   12428   12427   12428   12428       0   12430   12431   12432   12431   12432
   12432       0   12434   12435   12436   12435   12436   12436       0   12438
   12439   12440   12439   12440   12440       0   12442   12443   12444   12443
   12444   12444       0   12446   12447   12448   12447   12448   12448       0
   12450   12451   12452   12451   12452   12452       0   12454   12455   12456
   12455   12456   12456       0   12458   12459   12460   12459   12460   12460
       0   12462   12463   12464   12463   12464   12464       0   12466   12467
   12468   12467   12468   12468       0   12470   12471   12472   12471   12472
   12472       0   12474   12475   12476   12475   12476   12476       0   12478
   12479   12480   12479   12480   12480       0   12482   12483   12484   12483
   12484   12484       0   12486   12487   12488   12487   12488   12488       0
   12490   12491   12492   12491   12492   12492       0   12494   12495   12496
   12495   12496   12496       0   12498   12499   12500   12499   12500   12500
       0   12502   12503   12504   12503   12504   12504       0   12506   12507
   12508   12507   12508   12508       0   12510   12511   12512   12511   12512
   12512       0   12514   12515   12516   12515   12516   12516       0   12518
   12519   12520   12519   12520   12520       0   12522   12523   12524   12523
   12524   12524       0   12526   12527   12528   12527   12528   12528       0
   12530   12531   12532   12531   12532   12532       0   12534   12535   12536
   12535   12536   12536       0   12538   12539   12540   12539   12540   12540
       0   12542   12543   12544   12543   12544   12544       0   12546   12547
   12548   12547   12548   12548       0   12550   12551   12552   12551   12552
   12552       0   12554   12555   12556   12555   12556   12556       0   12558
   12559   12560   12559   12560   12560       0   12562   12563   12564   12563
   12564   12564       0   12566   12567   12568   12567   12568   12568       0
   12570   12571   12572   12571   12572   12572       0   12574   12575   12576
   12575   12576   12576       0   12578   12579   12580   12579   12580   12580
       0   12582   12583   12584   12583   12584   12584       0   12586   12587
   12588   12587   12588   12588       0   12590   12591   12592   12591   12592
   12592       0   12594   12595   12596   12595   12596   12596       0   12598
   12599   12600   12599   12600   12600       0   12602   12603   12604   12603
   12604   12604       0   12606   12607   12608   12607   12608   12608       0
   12610   12611   12612   12611   12612   12612       0   12614   12615   12616
   12615   12616   12616       0   12618   12619   12620   12619   12620   12620
       0   12622   12623   12624   12623   12624   12624       0   12626   12627
   12628   12627   12628   12628       0   12630   12631   12632   12631   12632
   12632       0   12634   12635   12636   12635   12636   12636       0   12638
   12639   12640   12639   12640   12640       0   12642   12643   12644   12643
   12644   12644       0   12646   12647   12648   12647   12648   12648       0
   12650   12651   12652   12651   12652   12652       0   12654   12655   12656
   12655   12656   12656       0   12658   12659   12660   12659   12660   12660
       0   12662   12663   12664   12663   12664   12664       0   12666   12667
   12668   12667   12668   12668       0   12670   12671   12672   12671   12672
   12672       0   12674   12675   12676   12675   12676   12676       0   12678
   12679   12680   12679   12680   12680       0   12682   12683   12684   12683
   12684   12684       0   12686   12687   12688   12687   12688   12688       0
   12690   12691   12692   12691   12692   12692       0   12694   12695   12696
   12695   12696   12696       0   12698   12699   12700   12699   12700   12700
       0   12702   12703   12704   12703   12704   12704       0   12706   12707
   12708   12707   12708   12708       0   12710   12711   12712   12711   12712
   12712       0   12714   12715   12716   12715   12716   12716       0   12718
   12719   12720   12719   12720   12720       0   12722   12723   12724   12723
   12724   12724       0   12726   12727   12728   12727   12728   12728       0
   12730   12731   12732   12731   12732   12732       0   12734   12735   12736
   12735   12736   12736       0   12738   12739   12740   12739   12740   12740
       0   12742   12743   12744   12743   12744   12744       0   12746   12747
   12748   12747   12748   12748       0   12750   12751   12752   12751   12752
   12752       0   12754   12755   12756   12755   12756   12756       0   12758
   12759   12760   12759   12760   12760       0   12762   12763   12764   12763
   12764   12764       0   12766   12767   12768   12767   12768   12768       0
   12770   12771   12772   12771   12772   12772       0   12774   12775   12776
   12775   12776   12776       0   12778   12779   12780   12779   12780   12780
       0   12782   12783   12784   12783   12784   12784       0   12786   12787
   12788   12787   12788   12788       0   12790   12791   12792   12791   12792
   12792       0   12794   12795   12796   12795   12796   12796       0   12798
   12799   12800   12799   12800   12800       0   12802   12803   12804   12803
   12804   12804       0   12806   12807   12808   12807   12808   12808       0
   12810   12811   12812   12811   12812   12812       0   12814   12815   12816
   12815   12816   12816       0   12818   12819   12820   12819   12820   12820
       0   12822   12823   12824   12823   12824   12824       0   12826   12827
   12828   12827   12828   12828       0   12830   12831   12832   12831   12832
   12832       0   12834   12835   12836   12835   12836   12836       0   12838
   12839   12840   12839   12840   12840       0   12842   12843   12844   12843
   12844   12844       0   12846   12847   12848   12847   12848   12848       0
   12850   12851   12852   12851   12852   12852       0   12854   12855   12856
   12855   12856   12856       0   12858   12859   12860   12859   12860   12860
       0   12862   12863   12864   12863   12864   12864       0   12866   12867
   12868   12867   12868   12868       0   12870   12871   12872   12871   12872
   12872       0   12874   12875   12876   12875   12876   12876       0   12878
   12879   12880   12879   12880   12880       0   12882   12883   12884   12883
   12884   12884       0   12886   12887   12888   12887   12888   12888       0
   12890   12891   12892   12891   12892   12892       0   12894   12895   12896
   12895   12896   12896       0   12898   12899   12900   12899   12900   12900
       0   12902   12903   12904   12903   12904   12904       0   12906   12907
   12908   12907   12908   12908       0   12910   12911   12912   12911   12912
   12912       0   12914   12915   12916   12915   12916   12916       0   12918
   12919   12920   12919   12920   12920       0   12922   12923   12924   12923
   12924   12924       0   12926   12927   12928   12927   12928   12928       0
   12930   12931   12932   12931   12932   12932       0   12934   12935   12936
   12935   12936   12936       0   12938   12939   12940   12939   12940   12940
       0   12942   12943   12944   12943   12944   12944       0   12946   12947
   12948   12947   12948   12948       0   12950   12951   12952   12951   12952
   12952       0   12954   12955   12956   12955   12956   12956       0   12958
   12959   12960   12959   12960   12960       0   12962   12963   12964   12963
   12964   12964       0   12966   12967   12968   12967   12968   12968       0
   12970   12971   12972   12971   12972   12972       0   12974   12975   12976
   12975   12976   12976       0   12978   12979   12980   12979   12980   12980
       0   12982   12983   12984   12983   12984   12984       0   12986   12987
   12988   12987   12988   12988       0   12990   12991   12992   12991   12992
   12992       0   12994   12995   12996   12995   12996   12996       0   12998
   12999   13000   12999   13000   13000       0   13002   13003   13004   13003
   13004   13004       0   13006   13007   13008   13007   13008   13008       0
   13010   13011   13012   13011   13012   13012       0   13014   13015   13016
   13015   13016   13016       0   13018   13019   13020   13019   13020   13020
       0   13022   13023   13024   13023   13024   13024       0   13026   13027
   13028   13027   13028   13028       0   13030   13031   13032   13031   13032
   13032       0   13034   13035   13036   13035   13036   13036       0   13038
   13039   13040   13039   13040   13040       0   13042   13043   13044   13043
   13044   13044       0   13046   13047   13048   13047   13048   13048       0
   13050   13051   13052   13051   13052   13052       0   13054   13055   13056
   13055   13056   13056       0   13058   13059   13060   13059   13060   13060
       0   13062   13063   13064   13063   13064   13064       0   13066   13067
   13068   13067   13068   13068       0   13070   13071   13072   13071   13072
   13072       0   13074   13075   13076   13075   13076   13076       0   13078
   13079   13080   13079   13080   13080       0   13082   13083   13084   13083
   13084   13084       0   13086   13087   13088   13087   13088   13088       0
   13090   13091   13092   13091   13092   13092       0   13094   13095   13096
   13095   13096   13096       0   13098   13099   13100   13099   13100   13100
       0   13102   13103   13104   13103   13104   13104       0   13106   13107
   13108   13107   13108   13108       0   13110   13111   13112   13111   13112
   13112       0   13114   13115   13116   13115   13116   13116       0   13118
   13119   13120   13119   13120   13120       0   13122   13123   13124   13123
   13124   13124       0   13126   13127   13128   13127   13128   13128       0
   13130   13131   13132   13131   13132   13132       0   13134   13135   13136
   13135   13136   13136       0   13138   13139   13140   13139   13140   13140
       0   13142   13143   13144   13143   13144   13144       0   13146   13147
   13148   13147   13148   13148       0   13150   13151   13152   13151   13152
   13152       0   13154   13155   13156   13155   13156   13156       0   13158
   13159   13160   13159   13160   13160       0   13162   13163   13164   13163
   13164   13164       0   13166   13167   13168   13167   13168   13168       0
   13170   13171   13172   13171   13172   13172       0   13174   13175   13176
   13175   13176   13176       0   13178   13179   13180   13179   13180   13180
       0   13182   13183   13184   13183   13184   13184       0   13186   13187
   13188   13187   13188   13188       0   13190   13191   13192   13191   13192
   13192       0   13194   13195   13196   13195   13196   13196       0   13198
   13199   13200   13199   13200   13200       0   13202   13203   13204   13203
   13204   13204       0   13206   13207   13208   13207   13208   13208       0
   13210   13211   13212   13211   13212   13212       0   13214   13215   13216
   13215   13216   13216       0   13218   13219   13220   13219   13220   13220
       0   13222   13223   13224   13223   13224   13224       0   13226   13227
   13228   13227   13228   13228       0   13230   13231   13232   13231   13232
   13232       0   13234   13235   13236   13235   13236   13236       0   13238
   13239   13240   13239   13240   13240       0   13242   13243   13244   13243
   13244   13244       0   13246   13247   13248   13247   13248   13248       0
   13250   13251   13252   13251   13252   13252       0   13254   13255   13256
   13255   13256   13256       0   13258   13259   13260   13259   13260   13260
       0   13262   13263   13264   13263   13264   13264       0   13266   13267
   13268   13267   13268   13268       0   13270   13271   13272   13271   13272
   13272       0   13274   13275   13276   13275   13276   13276       0   13278
   13279   13280   13279   13280   13280       0   13282   13283   13284   13283
   13284   13284       0   13286   13287   13288   13287   13288   13288       0
   13290   13291   13292   13291   13292   13292       0   13294   13295   13296
   13295   13296   13296       0   13298   13299   13300   13299   13300   13300
       0   13302   13303   13304   13303   13304   13304       0   13306   13307
   13308   13307   13308   13308       0   13310   13311   13312   13311   13312
   13312       0   13314   13315   13316   13315   13316   13316       0   13318
   13319   13320   13319   13320   13320       0   13322   13323   13324   13323
   13324   13324       0   13326   13327   13328   13327   13328   13328       0
   13330   13331   13332   13331   13332   13332       0   13334   13335   13336
   13335   13336   13336       0   13338   13339   13340   13339   13340   13340
       0   13342   13343   13344   13343   13344   13344       0   13346   13347
   13348   13347   13348   13348       0   13350   13351   13352   13351   13352
   13352       0   13354   13355   13356   13355   13356   13356       0   13358
   13359   13360   13359   13360   13360       0   13362   13363   13364   13363
   13364   13364       0   13366   13367   13368   13367   13368   13368       0
   13370   13371   13372   13371   13372   13372       0   13374   13375   13376
   13375   13376   13376       0   13378   13379   13380   13379   13380   13380
       0   13382   13383   13384   13383   13384   13384       0   13386   13387
   13388   13387   13388   13388       0   13390   13391   13392   13391   13392
   13392       0   13394   13395   13396   13395   13396   13396       0   13398
   13399   13400   13399   13400   13400       0   13402   13403   13404   13403
   13404   13404       0   13406   13407   13408   13407   13408   13408       0
   13410   13411   13412   13411   13412   13412       0   13414   13415   13416
   13415   13416   13416       0   13418   13419   13420   13419   13420   13420
       0   13422   13423   13424   13423   13424   13424       0   13426   13427
   13428   13427   13428   13428       0   13430   13431   13432   13431   13432
   13432       0   13434   13435   13436   13435   13436   13436       0   13438
   13439   13440   13439   13440   13440       0   13442   13443   13444   13443
   13444   13444       0   13446   13447   13448   13447   13448   13448       0
   13450   13451   13452   13451   13452   13452       0   13454   13455   13456
   13455   13456   13456       0   13458   13459   13460   13459   13460   13460
       0   13462   13463   13464   13463   13464   13464       0   13466   13467
   13468   13467   13468   13468       0   13470   13471   13472   13471   13472
   13472       0   13474   13475   13476   13475   13476   13476       0   13478
   13479   13480   13479   13480   13480       0   13482   13483   13484   13483
   13484   13484       0   13486   13487   13488   13487   13488   13488       0
   13490   13491   13492   13491   13492   13492       0   13494   13495   13496
   13495   13496   13496       0   13498   13499   13500   13499   13500   13500
       0   13502   13503   13504   13503   13504   13504       0   13506   13507
   13508   13507   13508   13508       0   13510   13511   13512   13511   13512
   13512       0   13514   13515   13516   13515   13516   13516       0   13518
   13519   13520   13519   13520   13520       0   13522   13523   13524   13523
   13524   13524       0   13526   13527   13528   13527   13528   13528       0
   13530   13531   13532   13531   13532   13532       0   13534   13535   13536
   13535   13536   13536       0   13538   13539   13540   13539   13540   13540
       0   13542   13543   13544   13543   13544   13544       0   13546   13547
   13548   13547   13548   13548       0   13550   13551   13552   13551   13552
   13552       0   13554   13555   13556   13555   13556   13556       0   13558
   13559   13560   13559   13560   13560       0   13562   13563   13564   13563
   13564   13564       0   13566   13567   13568   13567   13568   13568       0
   13570   13571   13572   13571   13572   13572       0   13574   13575   13576
   13575   13576   13576       0   13578   13579   13580   13579   13580   13580
       0   13582   13583   13584   13583   13584   13584       0   13586   13587
   13588   13587   13588   13588       0   13590   13591   13592   13591   13592
   13592       0   13594   13595   13596   13595   13596   13596       0   13598
   13599   13600   13599   13600   13600       0   13602   13603   13604   13603
   13604   13604       0   13606   13607   13608   13607   13608   13608       0
   13610   13611   13612   13611   13612   13612       0   13614   13615   13616
   13615   13616   13616       0   13618   13619   13620   13619   13620   13620
       0   13622   13623   13624   13623   13624   13624       0   13626   13627
   13628   13627   13628   13628       0   13630   13631   13632   13631   13632
   13632       0   13634   13635   13636   13635   13636   13636       0   13638
   13639   13640   13639   13640   13640       0   13642   13643   13644   13643
   13644   13644       0   13646   13647   13648   13647   13648   13648       0
   13650   13651   13652   13651   13652   13652       0   13654   13655   13656
   13655   13656   13656       0   13658   13659   13660   13659   13660   13660
       0   13662   13663   13664   13663   13664   13664       0   13666   13667
   13668   13667   13668   13668       0   13670   13671   13672   13671   13672
   13672       0   13674   13675   13676   13675   13676   13676       0   13678
   13679   13680   13679   13680   13680       0   13682   13683   13684   13683
   13684   13684       0   13686   13687   13688   13687   13688   13688       0
   13690   13691   13692   13691   13692   13692       0   13694   13695   13696
   13695   13696   13696       0   13698   13699   13700   13699   13700   13700
       0   13702   13703   13704   13703   13704   13704       0   13706   13707
   13708   13707   13708   13708       0   13710   13711   13712   13711   13712
   13712       0   13714   13715   13716   13715   13716   13716       0   13718
   13719   13720   13719   13720   13720       0   13722   13723   13724   13723
   13724   13724       0   13726   13727   13728   13727   13728   13728       0
   13730   13731   13732   13731   13732   13732       0   13734   13735   13736
   13735   13736   13736       0   13738   13739   13740   13739   13740   13740
       0   13742   13743   13744   13743   13744   13744       0   13746   13747
   13748   13747   13748   13748       0   13750   13751   13752   13751   13752
   13752       0   13754   13755   13756   13755   13756   13756       0   13758
   13759   13760   13759   13760   13760       0   13762   13763   13764   13763
   13764   13764       0   13766   13767   13768   13767   13768   13768       0
   13770   13771   13772   13771   13772   13772       0   13774   13775   13776
   13775   13776   13776       0   13778   13779   13780   13779   13780   13780
       0   13782   13783   13784   13783   13784   13784       0   13786   13787
   13788   13787   13788   13788       0   13790   13791   13792   13791   13792
   13792       0   13794   13795   13796   13795   13796   13796       0   13798
   13799   13800   13799   13800   13800       0   13802   13803   13804   13803
   13804   13804       0   13806   13807   13808   13807   13808   13808       0
   13810   13811   13812   13811   13812   13812       0   13814   13815   13816
   13815   13816   13816       0   13818   13819   13820   13819   13820   13820
       0   13822   13823   13824   13823   13824   13824       0   13826   13827
   13828   13827   13828   13828       0   13830   13831   13832   13831   13832
   13832       0   13834   13835   13836   13835   13836   13836       0   13838
   13839   13840   13839   13840   13840       0   13842   13843   13844   13843
   13844   13844       0   13846   13847   13848   13847   13848   13848       0
   13850   13851   13852   13851   13852   13852       0   13854   13855   13856
   13855   13856   13856       0   13858   13859   13860   13859   13860   13860
       0   13862   13863   13864   13863   13864   13864       0   13866   13867
   13868   13867   13868   13868       0   13870   13871   13872   13871   13872
   13872       0   13874   13875   13876   13875   13876   13876       0   13878
   13879   13880   13879   13880   13880       0   13882   13883   13884   13883
   13884   13884       0   13886   13887   13888   13887   13888   13888       0
   13890   13891   13892   13891   13892   13892       0   13894   13895   13896
   13895   13896   13896       0   13898   13899   13900   13899   13900   13900
       0   13902   13903   13904   13903   13904   13904       0   13906   13907
   13908   13907   13908   13908       0   13910   13911   13912   13911   13912
   13912       0   13914   13915   13916   13915   13916   13916       0   13918
   13919   13920   13919   13920   13920       0   13922   13923   13924   13923
   13924   13924       0   13926   13927   13928   13927   13928   13928       0
   13930   13931   13932   13931   13932   13932       0   13934   13935   13936
   13935   13936   13936       0   13938   13939   13940   13939   13940   13940
       0   13942   13943   13944   13943   13944   13944       0   13946   13947
   13948   13947   13948   13948       0   13950   13951   13952   13951   13952
   13952       0   13954   13955   13956   13955   13956   13956       0   13958
   13959   13960   13959   13960   13960       0   13962   13963   13964   13963
   13964   13964       0   13966   13967   13968   13967   13968   13968       0
   13970   13971   13972   13971   13972   13972       0   13974   13975   13976
   13975   13976   13976       0   13978   13979   13980   13979   13980   13980
       0   13982   13983   13984   13983   13984   13984       0   13986   13987
   13988   13987   13988   13988       0   13990   13991   13992   13991   13992
   13992       0   13994   13995   13996   13995   13996   13996       0   13998
   13999   14000   13999   14000   14000       0   14002   14003   14004   14003
   14004   14004       0   14006   14007   14008   14007   14008   14008       0
   14010   14011   14012   14011   14012   14012       0   14014   14015   14016
   14015   14016   14016       0   14018   14019   14020   14019   14020   14020
       0   14022   14023   14024   14023   14024   14024       0   14026   14027
   14028   14027   14028   14028       0   14030   14031   14032   14031   14032
   14032       0   14034   14035   14036   14035   14036   14036       0   14038
   14039   14040   14039   14040   14040       0   14042   14043   14044   14043
   14044   14044       0   14046   14047   14048   14047   14048   14048       0
   14050   14051   14052   14051   14052   14052       0   14054   14055   14056
   14055   14056   14056       0   14058   14059   14060   14059   14060   14060
       0   14062   14063   14064   14063   14064   14064       0   14066   14067
   14068   14067   14068   14068       0   14070   14071   14072   14071   14072
   14072       0   14074   14075   14076   14075   14076   14076       0   14078
   14079   14080   14079   14080   14080       0   14082   14083   14084   14083
   14084   14084       0   14086   14087   14088   14087   14088   14088       0
   14090   14091   14092   14091   14092   14092       0   14094   14095   14096
   14095   14096   14096       0   14098   14099   14100   14099   14100   14100
       0   14102   14103   14104   14103   14104   14104       0   14106   14107
   14108   14107   14108   14108       0   14110   14111   14112   14111   14112
   14112       0   14114   14115   14116   14115   14116   14116       0   14118
   14119   14120   14119   14120   14120       0   14122   14123   14124   14123
   14124   14124       0   14126   14127   14128   14127   14128   14128       0
   14130   14131   14132   14131   14132   14132       0   14134   14135   14136
   14135   14136   14136       0   14138   14139   14140   14139   14140   14140
       0   14142   14143   14144   14143   14144   14144       0   14146   14147
   14148   14147   14148   14148       0   14150   14151   14152   14151   14152
   14152       0   14154   14155   14156   14155   14156   14156       0   14158
   14159   14160   14159   14160   14160       0   14162   14163   14164   14163
   14164   14164       0   14166   14167   14168   14167   14168   14168       0
   14170   14171   14172   14171   14172   14172       0   14174   14175   14176
   14175   14176   14176       0   14178   14179   14180   14179   14180   14180
       0   14182   14183   14184   14183   14184   14184       0   14186   14187
   14188   14187   14188   14188       0   14190   14191   14192   14191   14192
   14192       0   14194   14195   14196   14195   14196   14196       0   14198
   14199   14200   14199   14200   14200       0   14202   14203   14204   14203
   14204   14204       0   14206   14207   14208   14207   14208   14208       0
   14210   14211   14212   14211   14212   14212       0   14214   14215   14216
   14215   14216   14216       0   14218   14219   14220   14219   14220   14220
       0   14222   14223   14224   14223   14224   14224       0   14226   14227
   14228   14227   14228   14228       0   14230   14231   14232   14231   14232
   14232       0   14234   14235   14236   14235   14236   14236       0   14238
   14239   14240   14239   14240   14240       0   14242   14243   14244   14243
   14244   14244       0   14246   14247   14248   14247   14248   14248       0
   14250   14251   14252   14251   14252   14252       0   14254   14255   14256
   14255   14256   14256       0   14258   14259   14260   14259   14260   14260
       0   14262   14263   14264   14263   14264   14264       0   14266   14267
   14268   14267   14268   14268       0   14270   14271   14272   14271   14272
   14272       0   14274   14275   14276   14275   14276   14276       0   14278
   14279   14280   14279   14280   14280       0   14282   14283   14284   14283
   14284   14284       0   14286   14287   14288   14287   14288   14288       0
   14290   14291   14292   14291   14292   14292       0   14294   14295   14296
   14295   14296   14296       0   14298   14299   14300   14299   14300   14300
       0   14302   14303   14304   14303   14304   14304       0   14306   14307
   14308   14307   14308   14308       0   14310   14311   14312   14311   14312
   14312       0   14314   14315   14316   14315   14316   14316       0   14318
   14319   14320   14319   14320   14320       0   14322   14323   14324   14323
   14324   14324       0   14326   14327   14328   14327   14328   14328       0
   14330   14331   14332   14331   14332   14332       0   14334   14335   14336
   14335   14336   14336       0   14338   14339   14340   14339   14340   14340
       0   14342   14343   14344   14343   14344   14344       0   14346   14347
   14348   14347   14348   14348       0   14350   14351   14352   14351   14352
   14352       0   14354   14355   14356   14355   14356   14356       0   14358
   14359   14360   14359   14360   14360       0   14362   14363   14364   14363
   14364   14364       0   14366   14367   14368   14367   14368   14368       0
   14370   14371   14372   14371   14372   14372       0   14374   14375   14376
   14375   14376   14376       0   14378   14379   14380   14379   14380   14380
       0   14382   14383   14384   14383   14384   14384       0   14386   14387
   14388   14387   14388   14388       0   14390   14391   14392   14391   14392
   14392       0   14394   14395   14396   14395   14396   14396       0   14398
   14399   14400   14399   14400   14400       0   14402   14403   14404   14403
   14404   14404       0   14406   14407   14408   14407   14408   14408       0
   14410   14411   14412   14411   14412   14412       0   14414   14415   14416
   14415   14416   14416       0   14418   14419   14420   14419   14420   14420
       0   14422   14423   14424   14423   14424   14424       0   14426   14427
   14428   14427   14428   14428       0   14430   14431   14432   14431   14432
   14432       0   14434   14435   14436   14435   14436   14436       0   14438
   14439   14440   14439   14440   14440       0   14442   14443   14444   14443
   14444   14444       0   14446   14447   14448   14447   14448   14448       0
   14450   14451   14452   14451   14452   14452       0   14454   14455   14456
   14455   14456   14456       0   14458   14459   14460   14459   14460   14460
       0   14462   14463   14464   14463   14464   14464       0   14466   14467
   14468   14467   14468   14468       0   14470   14471   14472   14471   14472
   14472       0   14474   14475   14476   14475   14476   14476       0   14478
   14479   14480   14479   14480   14480       0   14482   14483   14484   14483
   14484   14484       0   14486   14487   14488   14487   14488   14488       0
   14490   14491   14492   14491   14492   14492       0   14494   14495   14496
   14495   14496   14496       0   14498   14499   14500   14499   14500   14500
       0   14502   14503   14504   14503   14504   14504       0   14506   14507
   14508   14507   14508   14508       0   14510   14511   14512   14511   14512
   14512       0   14514   14515   14516   14515   14516   14516       0   14518
   14519   14520   14519   14520   14520       0   14522   14523   14524   14523
   14524   14524       0   14526   14527   14528   14527   14528   14528       0
   14530   14531   14532   14531   14532   14532       0   14534   14535   14536
   14535   14536   14536       0   14538   14539   14540   14539   14540   14540
       0   14542   14543   14544   14543   14544   14544       0   14546   14547
   14548   14547   14548   14548       0   14550   14551   14552   14551   14552
   14552       0   14554   14555   14556   14555   14556   14556       0   14558
   14559   14560   14559   14560   14560       0   14562   14563   14564   14563
   14564   14564       0   14566   14567   14568   14567   14568   14568       0
   14570   14571   14572   14571   14572   14572       0   14574   14575   14576
   14575   14576   14576       0   14578   14579   14580   14579   14580   14580
       0   14582   14583   14584   14583   14584   14584       0   14586   14587
   14588   14587   14588   14588       0   14590   14591   14592   14591   14592
   14592       0   14594   14595   14596   14595   14596   14596       0   14598
   14599   14600   14599   14600   14600       0   14602   14603   14604   14603
   14604   14604       0   14606   14607   14608   14607   14608   14608       0
   14610   14611   14612   14611   14612   14612       0   14614   14615   14616
   14615   14616   14616       0   14618   14619   14620   14619   14620   14620
       0   14622   14623   14624   14623   14624   14624       0   14626   14627
   14628   14627   14628   14628       0   14630   14631   14632   14631   14632
   14632       0   14634   14635   14636   14635   14636   14636       0   14638
   14639   14640   14639   14640   14640       0   14642   14643   14644   14643
   14644   14644       0   14646   14647   14648   14647   14648   14648       0
   14650   14651   14652   14651   14652   14652       0   14654   14655   14656
   14655   14656   14656       0   14658   14659   14660   14659   14660   14660
       0   14662   14663   14664   14663   14664   14664       0   14666   14667
   14668   14667   14668   14668       0   14670   14671   14672   14671   14672
   14672       0   14674   14675   14676   14675   14676   14676       0   14678
   14679   14680   14679   14680   14680       0   14682   14683   14684   14683
   14684   14684       0   14686   14687   14688   14687   14688   14688       0
   14690   14691   14692   14691   14692   14692       0   14694   14695   14696
   14695   14696   14696       0   14698   14699   14700   14699   14700   14700
       0   14702   14703   14704   14703   14704   14704       0   14706   14707
   14708   14707   14708   14708       0   14710   14711   14712   14711   14712
   14712       0   14714   14715   14716   14715   14716   14716       0   14718
   14719   14720   14719   14720   14720       0   14722   14723   14724   14723
   14724   14724       0   14726   14727   14728   14727   14728   14728       0
   14730   14731   14732   14731   14732   14732       0   14734   14735   14736
   14735   14736   14736       0   14738   14739   14740   14739   14740   14740
       0   14742   14743   14744   14743   14744   14744       0   14746   14747
   14748   14747   14748   14748       0   14750   14751   14752   14751   14752
   14752       0   14754   14755   14756   14755   14756   14756       0   14758
   14759   14760   14759   14760   14760       0   14762   14763   14764   14763
   14764   14764       0   14766   14767   14768   14767   14768   14768       0
   14770   14771   14772   14771   14772   14772       0   14774   14775   14776
   14775   14776   14776       0   14778   14779   14780   14779   14780   14780
       0   14782   14783   14784   14783   14784   14784       0   14786   14787
   14788   14787   14788   14788       0   14790   14791   14792   14791   14792
   14792       0   14794   14795   14796   14795   14796   14796       0   14798
   14799   14800   14799   14800   14800       0   14802   14803   14804   14803
   14804   14804       0   14806   14807   14808   14807   14808   14808       0
   14810   14811   14812   14811   14812   14812       0   14814   14815   14816
   14815   14816   14816       0   14818   14819   14820   14819   14820   14820
       0   14822   14823   14824   14823   14824   14824       0   14826   14827
   14828   14827   14828   14828       0   14830   14831   14832   14831   14832
   14832       0   14834   14835   14836   14835   14836   14836       0   14838
   14839   14840   14839   14840   14840       0   14842   14843   14844   14843
   14844   14844       0   14846   14847   14848   14847   14848   14848       0
   14850   14851   14852   14851   14852   14852       0   14854   14855   14856
   14855   14856   14856       0   14858   14859   14860   14859   14860   14860
       0   14862   14863   14864   14863   14864   14864       0   14866   14867
   14868   14867   14868   14868       0   14870   14871   14872   14871   14872
   14872       0   14874   14875   14876   14875   14876   14876       0   14878
   14879   14880   14879   14880   14880       0   14882   14883   14884   14883
   14884   14884       0   14886   14887   14888   14887   14888   14888       0
   14890   14891   14892   14891   14892   14892       0   14894   14895   14896
   14895   14896   14896       0   14898   14899   14900   14899   14900   14900
       0   14902   14903   14904   14903   14904   14904       0   14906   14907
   14908   14907   14908   14908       0   14910   14911   14912   14911   14912
   14912       0   14914   14915   14916   14915   14916   14916       0   14918
   14919   14920   14919   14920   14920       0   14922   14923   14924   14923
   14924   14924       0   14926   14927   14928   14927   14928   14928       0
   14930   14931   14932   14931   14932   14932       0   14934   14935   14936
   14935   14936   14936       0   14938   14939   14940   14939   14940   14940
       0   14942   14943   14944   14943   14944   14944       0   14946   14947
   14948   14947   14948   14948       0   14950   14951   14952   14951   14952
   14952       0   14954   14955   14956   14955   14956   14956       0   14958
   14959   14960   14959   14960   14960       0   14962   14963   14964   14963
   14964   14964       0   14966   14967   14968   14967   14968   14968       0
   14970   14971   14972   14971   14972   14972       0   14974   14975   14976
   14975   14976   14976       0   14978   14979   14980   14979   14980   14980
       0   14982   14983   14984   14983   14984   14984       0   14986   14987
   14988   14987   14988   14988       0   14990   14991   14992   14991   14992
   14992       0   14994   14995   14996   14995   14996   14996       0   14998
   14999   15000   14999   15000   15000       0   15002   15003   15004   15003
   15004   15004       0   15006   15007   15008   15007   15008   15008       0
   15010   15011   15012   15011   15012   15012       0   15014   15015   15016
   15015   15016   15016       0   15018   15019   15020   15019   15020   15020
       0   15022   15023   15024   15023   15024   15024       0   15026   15027
   15028   15027   15028   15028       0   15030   15031   15032   15031   15032
   15032       0   15034   15035   15036   15035   15036   15036       0   15038
   15039   15040   15039   15040   15040       0   15042   15043   15044   15043
   15044   15044       0   15046   15047   15048   15047   15048   15048       0
   15050   15051   15052   15051   15052   15052       0   15054   15055   15056
   15055   15056   15056       0   15058   15059   15060   15059   15060   15060
       0   15062   15063   15064   15063   15064   15064       0   15066   15067
   15068   15067   15068   15068       0   15070   15071   15072   15071   15072
   15072       0   15074   15075   15076   15075   15076   15076       0   15078
   15079   15080   15079   15080   15080       0   15082   15083   15084   15083
   15084   15084       0   15086   15087   15088   15087   15088   15088       0
   15090   15091   15092   15091   15092   15092       0   15094   15095   15096
   15095   15096   15096       0   15098   15099   15100   15099   15100   15100
       0   15102   15103   15104   15103   15104   15104       0   15106   15107
   15108   15107   15108   15108       0   15110   15111   15112   15111   15112
   15112       0   15114   15115   15116   15115   15116   15116       0   15118
   15119   15120   15119   15120   15120       0   15122   15123   15124   15123
   15124   15124       0   15126   15127   15128   15127   15128   15128       0
   15130   15131   15132   15131   15132   15132       0   15134   15135   15136
   15135   15136   15136       0   15138   15139   15140   15139   15140   15140
       0   15142   15143   15144   15143   15144   15144       0   15146   15147
   15148   15147   15148   15148       0   15150   15151   15152   15151   15152
   15152       0   15154   15155   15156   15155   15156   15156       0   15158
   15159   15160   15159   15160   15160       0   15162   15163   15164   15163
   15164   15164       0   15166   15167   15168   15167   15168   15168       0
   15170   15171   15172   15171   15172   15172       0   15174   15175   15176
   15175   15176   15176       0   15178   15179   15180   15179   15180   15180
       0   15182   15183   15184   15183   15184   15184       0   15186   15187
   15188   15187   15188   15188       0   15190   15191   15192   15191   15192
   15192       0   15194   15195   15196   15195   15196   15196       0   15198
   15199   15200   15199   15200   15200       0   15202   15203   15204   15203
   15204   15204       0   15206   15207   15208   15207   15208   15208       0
   15210   15211   15212   15211   15212   15212       0   15214   15215   15216
   15215   15216   15216       0   15218   15219   15220   15219   15220   15220
       0   15222   15223   15224   15223   15224   15224       0   15226   15227
   15228   15227   15228   15228       0   15230   15231   15232   15231   15232
   15232       0   15234   15235   15236   15235   15236   15236       0   15238
   15239   15240   15239   15240   15240       0   15242   15243   15244   15243
   15244   15244       0   15246   15247   15248   15247   15248   15248       0
   15250   15251   15252   15251   15252   15252       0   15254   15255   15256
   15255   15256   15256       0   15258   15259   15260   15259   15260   15260
       0   15262   15263   15264   15263   15264   15264       0   15266   15267
   15268   15267   15268   15268       0   15270   15271   15272   15271   15272
   15272       0   15274   15275   15276   15275   15276   15276       0   15278
   15279   15280   15279   15280   15280       0   15282   15283   15284   15283
   15284   15284       0   15286   15287   15288   15287   15288   15288       0
   15290   15291   15292   15291   15292   15292       0   15294   15295   15296
   15295   15296   15296       0   15298   15299   15300   15299   15300   15300
       0   15302   15303   15304   15303   15304   15304       0   15306   15307
   15308   15307   15308   15308       0   15310   15311   15312   15311   15312
   15312       0   15314   15315   15316   15315   15316   15316       0   15318
   15319   15320   15319   15320   15320       0   15322   15323   15324   15323
   15324   15324       0   15326   15327   15328   15327   15328   15328       0
   15330   15331   15332   15331   15332   15332       0   15334   15335   15336
   15335   15336   15336       0   15338   15339   15340   15339   15340   15340
       0   15342   15343   15344   15343   15344   15344       0   15346   15347
   15348   15347   15348   15348       0   15350   15351   15352   15351   15352
   15352       0   15354   15355   15356   15355   15356   15356       0   15358
   15359   15360   15359   15360   15360       0   15362   15363   15364   15363
   15364   15364       0   15366   15367   15368   15367   15368   15368       0
   15370   15371   15372   15371   15372   15372       0   15374   15375   15376
   15375   15376   15376       0   15378   15379   15380   15379   15380   15380
       0   15382   15383   15384   15383   15384   15384       0   15386   15387
   15388   15387   15388   15388       0   15390   15391   15392   15391   15392
   15392       0   15394   15395   15396   15395   15396   15396       0   15398
   15399   15400   15399   15400   15400       0   15402   15403   15404   15403
   15404   15404       0   15406   15407   15408   15407   15408   15408       0
   15410   15411   15412   15411   15412   15412       0   15414   15415   15416
   15415   15416   15416       0   15418   15419   15420   15419   15420   15420
       0   15422   15423   15424   15423   15424   15424       0   15426   15427
   15428   15427   15428   15428       0   15430   15431   15432   15431   15432
   15432       0   15434   15435   15436   15435   15436   15436       0   15438
   15439   15440   15439   15440   15440       0   15442   15443   15444   15443
   15444   15444       0   15446   15447   15448   15447   15448   15448       0
   15450   15451   15452   15451   15452   15452       0   15454   15455   15456
   15455   15456   15456       0   15458   15459   15460   15459   15460   15460
       0   15462   15463   15464   15463   15464   15464       0   15466   15467
   15468   15467   15468   15468       0   15470   15471   15472   15471   15472
   15472       0   15474   15475   15476   15475   15476   15476       0   15478
   15479   15480   15479   15480   15480       0   15482   15483   15484   15483
   15484   15484       0   15486   15487   15488   15487   15488   15488       0
   15490   15491   15492   15491   15492   15492       0   15494   15495   15496
   15495   15496   15496       0   15498   15499   15500   15499   15500   15500
       0   15502   15503   15504   15503   15504   15504       0   15506   15507
   15508   15507   15508   15508       0   15510   15511   15512   15511   15512
   15512       0   15514   15515   15516   15515   15516   15516       0   15518
   15519   15520   15519   15520   15520       0   15522   15523   15524   15523
   15524   15524       0   15526   15527   15528   15527   15528   15528       0
   15530   15531   15532   15531   15532   15532       0   15534   15535   15536
   15535   15536   15536       0   15538   15539   15540   15539   15540   15540
       0   15542   15543   15544   15543   15544   15544       0   15546   15547
   15548   15547   15548   15548       0   15550   15551   15552   15551   15552
   15552       0   15554   15555   15556   15555   15556   15556       0   15558
   15559   15560   15559   15560   15560       0   15562   15563   15564   15563
   15564   15564       0   15566   15567   15568   15567   15568   15568       0
   15570   15571   15572   15571   15572   15572       0   15574   15575   15576
   15575   15576   15576       0   15578   15579   15580   15579   15580   15580
       0   15582   15583   15584   15583   15584   15584       0   15586   15587
   15588   15587   15588   15588       0   15590   15591   15592   15591   15592
   15592       0   15594   15595   15596   15595   15596   15596       0   15598
   15599   15600   15599   15600   15600       0   15602   15603   15604   15603
   15604   15604       0   15606   15607   15608   15607   15608   15608       0
   15610   15611   15612   15611   15612   15612       0   15614   15615   15616
   15615   15616   15616       0   15618   15619   15620   15619   15620   15620
       0   15622   15623   15624   15623   15624   15624       0   15626   15627
   15628   15627   15628   15628       0   15630   15631   15632   15631   15632
   15632       0   15634   15635   15636   15635   15636   15636       0   15638
   15639   15640   15639   15640   15640       0   15642   15643   15644   15643
   15644   15644       0   15646   15647   15648   15647   15648   15648       0
   15650   15651   15652   15651   15652   15652       0   15654   15655   15656
   15655   15656   15656       0   15658   15659   15660   15659   15660   15660
       0   15662   15663   15664   15663   15664   15664       0   15666   15667
   15668   15667   15668   15668       0   15670   15671   15672   15671   15672
   15672       0   15674   15675   15676   15675   15676   15676       0   15678
   15679   15680   15679   15680   15680       0   15682   15683   15684   15683
   15684   15684       0   15686   15687   15688   15687   15688   15688       0
   15690   15691   15692   15691   15692   15692       0   15694   15695   15696
   15695   15696   15696       0   15698   15699   15700   15699   15700   15700
       0   15702   15703   15704   15703   15704   15704       0   15706   15707
   15708   15707   15708   15708       0   15710   15711   15712   15711   15712
   15712       0   15714   15715   15716   15715   15716   15716       0   15718
   15719   15720   15719   15720   15720       0   15722   15723   15724   15723
   15724   15724       0   15726   15727   15728   15727   15728   15728       0
   15730   15731   15732   15731   15732   15732       0   15734   15735   15736
   15735   15736   15736       0   15738   15739   15740   15739   15740   15740
       0   15742   15743   15744   15743   15744   15744       0   15746   15747
   15748   15747   15748   15748       0   15750   15751   15752   15751   15752
   15752       0   15754   15755   15756   15755   15756   15756       0   15758
   15759   15760   15759   15760   15760       0   15762   15763   15764   15763
   15764   15764       0   15766   15767   15768   15767   15768   15768       0
   15770   15771   15772   15771   15772   15772       0   15774   15775   15776
   15775   15776   15776       0   15778   15779   15780   15779   15780   15780
       0   15782   15783   15784   15783   15784   15784       0   15786   15787
   15788   15787   15788   15788       0   15790   15791   15792   15791   15792
   15792       0   15794   15795   15796   15795   15796   15796       0   15798
   15799   15800   15799   15800   15800       0   15802   15803   15804   15803
   15804   15804       0   15806   15807   15808   15807   15808   15808       0
   15810   15811   15812   15811   15812   15812       0   15814   15815   15816
   15815   15816   15816       0   15818   15819   15820   15819   15820   15820
       0   15822   15823   15824   15823   15824   15824       0   15826   15827
   15828   15827   15828   15828       0   15830   15831   15832   15831   15832
   15832       0   15834   15835   15836   15835   15836   15836       0   15838
   15839   15840   15839   15840   15840       0   15842   15843   15844   15843
   15844   15844       0   15846   15847   15848   15847   15848   15848       0
   15850   15851   15852   15851   15852   15852       0   15854   15855   15856
   15855   15856   15856       0   15858   15859   15860   15859   15860   15860
       0   15862   15863   15864   15863   15864   15864       0   15866   15867
   15868   15867   15868   15868       0   15870   15871   15872   15871   15872
   15872       0   15874   15875   15876   15875   15876   15876       0   15878
   15879   15880   15879   15880   15880       0   15882   15883   15884   15883
   15884   15884       0   15886   15887   15888   15887   15888   15888       0
   15890   15891   15892   15891   15892   15892       0   15894   15895   15896
   15895   15896   15896       0   15898   15899   15900   15899   15900   15900
       0   15902   15903   15904   15903   15904   15904       0   15906   15907
   15908   15907   15908   15908       0   15910   15911   15912   15911   15912
   15912       0   15914   15915   15916   15915   15916   15916       0   15918
   15919   15920   15919   15920   15920       0   15922   15923   15924   15923
   15924   15924       0   15926   15927   15928   15927   15928   15928       0
   15930   15931   15932   15931   15932   15932       0   15934   15935   15936
   15935   15936   15936       0   15938   15939   15940   15939   15940   15940
       0   15942   15943   15944   15943   15944   15944       0   15946   15947
   15948   15947   15948   15948       0   15950   15951   15952   15951   15952
   15952       0   15954   15955   15956   15955   15956   15956       0   15958
   15959   15960   15959   15960   15960       0   15962   15963   15964   15963
   15964   15964       0   15966   15967   15968   15967   15968   15968       0
   15970   15971   15972   15971   15972   15972       0   15974   15975   15976
   15975   15976   15976       0   15978   15979   15980   15979   15980   15980
       0   15982   15983   15984   15983   15984   15984       0   15986   15987
   15988   15987   15988   15988       0   15990   15991   15992   15991   15992
   15992       0   15994   15995   15996   15995   15996   15996       0   15998
   15999   16000   15999   16000   16000       0   16002   16003   16004   16003
   16004   16004       0   16006   16007   16008   16007   16008   16008       0
   16010   16011   16012   16011   16012   16012       0   16014   16015   16016
   16015   16016   16016       0   16018   16019   16020   16019   16020   16020
       0   16022   16023   16024   16023   16024   16024       0   16026   16027
   16028   16027   16028   16028       0   16030   16031   16032   16031   16032
   16032       0   16034   16035   16036   16035   16036   16036       0   16038
   16039   16040   16039   16040   16040       0   16042   16043   16044   16043
   16044   16044       0   16046   16047   16048   16047   16048   16048       0
   16050   16051   16052   16051   16052   16052       0   16054   16055   16056
   16055   16056   16056       0   16058   16059   16060   16059   16060   16060
       0   16062   16063   16064   16063   16064   16064       0   16066   16067
   16068   16067   16068   16068       0   16070   16071   16072   16071   16072
   16072       0   16074   16075   16076   16075   16076   16076       0   16078
   16079   16080   16079   16080   16080       0   16082   16083   16084   16083
   16084   16084       0   16086   16087   16088   16087   16088   16088       0
   16090   16091   16092   16091   16092   16092       0   16094   16095   16096
   16095   16096   16096       0   16098   16099   16100   16099   16100   16100
       0   16102   16103   16104   16103   16104   16104       0   16106   16107
   16108   16107   16108   16108       0   16110   16111   16112   16111   16112
   16112       0   16114   16115   16116   16115   16116   16116       0   16118
   16119   16120   16119   16120   16120       0   16122   16123   16124   16123
   16124   16124       0   16126   16127   16128   16127   16128   16128       0
   16130   16131   16132   16131   16132   16132       0   16134   16135   16136
   16135   16136   16136       0   16138   16139   16140   16139   16140   16140
       0   16142   16143   16144   16143   16144   16144       0   16146   16147
   16148   16147   16148   16148       0   16150   16151   16152   16151   16152
   16152       0   16154   16155   16156   16155   16156   16156       0   16158
   16159   16160   16159   16160   16160       0   16162   16163   16164   16163
   16164   16164       0   16166   16167   16168   16167   16168   16168       0
   16170   16171   16172   16171   16172   16172       0   16174   16175   16176
   16175   16176   16176       0   16178   16179   16180   16179   16180   16180
       0   16182   16183   16184   16183   16184   16184       0   16186   16187
   16188   16187   16188   16188       0   16190   16191   16192   16191   16192
   16192       0   16194   16195   16196   16195   16196   16196       0   16198
   16199   16200   16199   16200   16200       0   16202   16203   16204   16203
   16204   16204       0   16206   16207   16208   16207   16208   16208       0
   16210   16211   16212   16211   16212   16212       0   16214   16215   16216
   16215   16216   16216       0   16218   16219   16220   16219   16220   16220
       0   16222   16223   16224   16223   16224   16224       0   16226   16227
   16228   16227   16228   16228       0   16230   16231   16232   16231   16232
   16232       0   16234   16235   16236   16235   16236   16236       0   16238
   16239   16240   16239   16240   16240       0   16242   16243   16244   16243
   16244   16244       0   16246   16247   16248   16247   16248   16248       0
   16250   16251   16252   16251   16252   16252       0   16254   16255   16256
   16255   16256   16256       0   16258   16259   16260   16259   16260   16260
       0   16262   16263   16264   16263   16264   16264       0   16266   16267
   16268   16267   16268   16268       0   16270   16271   16272   16271   16272
   16272       0   16274   16275   16276   16275   16276   16276       0   16278
   16279   16280   16279   16280   16280       0   16282   16283   16284   16283
   16284   16284       0   16286   16287   16288   16287   16288   16288       0
   16290   16291   16292   16291   16292   16292       0   16294   16295   16296
   16295   16296   16296       0   16298   16299   16300   16299   16300   16300
       0   16302   16303   16304   16303   16304   16304       0   16306   16307
   16308   16307   16308   16308       0   16310   16311   16312   16311   16312
   16312       0   16314   16315   16316   16315   16316   16316       0   16318
   16319   16320   16319   16320   16320       0   16322   16323   16324   16323
   16324   16324       0   16326   16327   16328   16327   16328   16328       0
   16330   16331   16332   16331   16332   16332       0   16334   16335   16336
   16335   16336   16336       0   16338   16339   16340   16339   16340   16340
       0   16342   16343   16344   16343   16344   16344       0   16346   16347
   16348   16347   16348   16348       0   16350   16351   16352   16351   16352
   16352       0   16354   16355   16356   16355   16356   16356       0   16358
   16359   16360   16359   16360   16360       0   16362   16363   16364   16363
   16364   16364       0   16366   16367   16368   16367   16368   16368       0
   16370   16371   16372   16371   16372   16372       0   16374   16375   16376
   16375   16376   16376       0   16378   16379   16380   16379   16380   16380
       0   16382   16383   16384   16383   16384   16384       0   16386   16387
   16388   16387   16388   16388       0   16390   16391   16392   16391   16392
   16392       0   16394   16395   16396   16395   16396   16396       0   16398
   16399   16400   16399   16400   16400       0   16402   16403   16404   16403
   16404   16404       0   16406   16407   16408   16407   16408   16408       0
   16410   16411   16412   16411   16412   16412       0   16414   16415   16416
   16415   16416   16416       0   16418   16419   16420   16419   16420   16420
       0   16422   16423   16424   16423   16424   16424       0   16426   16427
   16428   16427   16428   16428       0   16430   16431   16432   16431   16432
   16432       0   16434   16435   16436   16435   16436   16436       0   16438
   16439   16440   16439   16440   16440       0   16442   16443   16444   16443
   16444   16444       0   16446   16447   16448   16447   16448   16448       0
   16450   16451   16452   16451   16452   16452       0   16454   16455   16456
   16455   16456   16456       0   16458   16459   16460   16459   16460   16460
       0   16462   16463   16464   16463   16464   16464       0   16466   16467
   16468   16467   16468   16468       0   16470   16471   16472   16471   16472
   16472       0   16474   16475   16476   16475   16476   16476       0   16478
   16479   16480   16479   16480   16480       0   16482   16483   16484   16483
   16484   16484       0   16486   16487   16488   16487   16488   16488       0
   16490   16491   16492   16491   16492   16492       0   16494   16495   16496
   16495   16496   16496       0   16498   16499   16500   16499   16500   16500
       0   16502   16503   16504   16503   16504   16504       0   16506   16507
   16508   16507   16508   16508       0   16510   16511   16512   16511   16512
   16512       0   16514   16515   16516   16515   16516   16516       0   16518
   16519   16520   16519   16520   16520       0   16522   16523   16524   16523
   16524   16524       0   16526   16527   16528   16527   16528   16528       0
   16530   16531   16532   16531   16532   16532       0   16534   16535   16536
   16535   16536   16536       0   16538   16539   16540   16539   16540   16540
       0   16542   16543   16544   16543   16544   16544       0   16546   16547
   16548   16547   16548   16548       0   16550   16551   16552   16551   16552
   16552       0   16554   16555   16556   16555   16556   16556       0   16558
   16559   16560   16559   16560   16560       0   16562   16563   16564   16563
   16564   16564       0   16566   16567   16568   16567   16568   16568       0
   16570   16571   16572   16571   16572   16572       0   16574   16575   16576
   16575   16576   16576       0   16578   16579   16580   16579   16580   16580
       0   16582   16583   16584   16583   16584   16584       0   16586   16587
   16588   16587   16588   16588       0   16590   16591   16592   16591   16592
   16592       0   16594   16595   16596   16595   16596   16596       0   16598
   16599   16600   16599   16600   16600       0   16602   16603   16604   16603
   16604   16604       0   16606   16607   16608   16607   16608   16608       0
   16610   16611   16612   16611   16612   16612       0   16614   16615   16616
   16615   16616   16616       0   16618   16619   16620   16619   16620   16620
       0   16622   16623   16624   16623   16624   16624       0   16626   16627
   16628   16627   16628   16628       0   16630   16631   16632   16631   16632
   16632       0   16634   16635   16636   16635   16636   16636       0   16638
   16639   16640   16639   16640   16640       0   16642   16643   16644   16643
   16644   16644       0   16646   16647   16648   16647   16648   16648       0
   16650   16651   16652   16651   16652   16652       0   16654   16655   16656
   16655   16656   16656       0   16658   16659   16660   16659   16660   16660
       0   16662   16663   16664   16663   16664   16664       0   16666   16667
   16668   16667   16668   16668       0   16670   16671   16672   16671   16672
   16672       0   16674   16675   16676   16675   16676   16676       0   16678
   16679   16680   16679   16680   16680       0   16682   16683   16684   16683
   16684   16684       0   16686   16687   16688   16687   16688   16688       0
   16690   16691   16692   16691   16692   16692       0   16694   16695   16696
   16695   16696   16696       0   16698   16699   16700   16699   16700   16700
       0   16702   16703   16704   16703   16704   16704       0   16706   16707
   16708   16707   16708   16708       0   16710   16711   16712   16711   16712
   16712       0   16714   16715   16716   16715   16716   16716       0   16718
   16719   16720   16719   16720   16720       0   16722   16723   16724   16723
   16724   16724       0   16726   16727   16728   16727   16728   16728       0
   16730   16731   16732   16731   16732   16732       0   16734   16735   16736
   16735   16736   16736       0   16738   16739   16740   16739   16740   16740
       0   16742   16743   16744   16743   16744   16744       0   16746   16747
   16748   16747   16748   16748       0   16750   16751   16752   16751   16752
   16752       0   16754   16755   16756   16755   16756   16756       0   16758
   16759   16760   16759   16760   16760       0   16762   16763   16764   16763
   16764   16764       0   16766   16767   16768   16767   16768   16768       0
   16770   16771   16772   16771   16772   16772       0   16774   16775   16776
   16775   16776   16776       0   16778   16779   16780   16779   16780   16780
       0   16782   16783   16784   16783   16784   16784       0   16786   16787
   16788   16787   16788   16788       0   16790   16791   16792   16791   16792
   16792       0   16794   16795   16796   16795   16796   16796       0   16798
   16799   16800   16799   16800   16800       0   16802   16803   16804   16803
   16804   16804       0   16806   16807   16808   16807   16808   16808       0
   16810   16811   16812   16811   16812   16812       0   16814   16815   16816
   16815   16816   16816       0   16818   16819   16820   16819   16820   16820
       0   16822   16823   16824   16823   16824   16824       0   16826   16827
   16828   16827   16828   16828       0   16830   16831   16832   16831   16832
   16832       0   16834   16835   16836   16835   16836   16836       0   16838
   16839   16840   16839   16840   16840       0   16842   16843   16844   16843
   16844   16844       0   16846   16847   16848   16847   16848   16848       0
   16850   16851   16852   16851   16852   16852       0   16854   16855   16856
   16855   16856   16856       0   16858   16859   16860   16859   16860   16860
       0   16862   16863   16864   16863   16864   16864       0   16866   16867
   16868   16867   16868   16868       0   16870   16871   16872   16871   16872
   16872       0   16874   16875   16876   16875   16876   16876       0   16878
   16879   16880   16879   16880   16880       0   16882   16883   16884   16883
   16884   16884       0   16886   16887   16888   16887   16888   16888       0
   16890   16891   16892   16891   16892   16892       0   16894   16895   16896
   16895   16896   16896       0   16898   16899   16900   16899   16900   16900
       0   16902   16903   16904   16903   16904   16904       0   16906   16907
   16908   16907   16908   16908       0   16910   16911   16912   16911   16912
   16912       0   16914   16915   16916   16915   16916   16916       0   16918
   16919   16920   16919   16920   16920       0   16922   16923   16924   16923
   16924   16924       0   16926   16927   16928   16927   16928   16928       0
   16930   16931   16932   16931   16932   16932       0   16934   16935   16936
   16935   16936   16936       0   16938   16939   16940   16939   16940   16940
       0   16942   16943   16944   16943   16944   16944       0   16946   16947
   16948   16947   16948   16948       0   16950   16951   16952   16951   16952
   16952       0   16954   16955   16956   16955   16956   16956       0   16958
   16959   16960   16959   16960   16960       0   16962   16963   16964   16963
   16964   16964       0   16966   16967   16968   16967   16968   16968       0
   16970   16971   16972   16971   16972   16972       0   16974   16975   16976
   16975   16976   16976       0   16978   16979   16980   16979   16980   16980
       0   16982   16983   16984   16983   16984   16984       0   16986   16987
   16988   16987   16988   16988       0   16990   16991   16992   16991   16992
   16992       0   16994   16995   16996   16995   16996   16996       0   16998
   16999   17000   16999   17000   17000       0   17002   17003   17004   17003
   17004   17004       0   17006   17007   17008   17007   17008   17008       0
   17010   17011   17012   17011   17012   17012       0   17014   17015   17016
   17015   17016   17016       0   17018   17019   17020   17019   17020   17020
       0   17022   17023   17024   17023   17024   17024       0   17026   17027
   17028   17027   17028   17028       0   17030   17031   17032   17031   17032
   17032       0   17034   17035   17036   17035   17036   17036       0   17038
   17039   17040   17039   17040   17040       0   17042   17043   17044   17043
   17044   17044       0   17046   17047   17048   17047   17048   17048       0
   17050   17051   17052   17051   17052   17052       0   17054   17055   17056
   17055   17056   17056       0   17058   17059   17060   17059   17060   17060
       0   17062   17063   17064   17063   17064   17064       0   17066   17067
   17068   17067   17068   17068       0   17070   17071   17072   17071   17072
   17072       0   17074   17075   17076   17075   17076   17076       0   17078
   17079   17080   17079   17080   17080       0   17082   17083   17084   17083
   17084   17084       0   17086   17087   17088   17087   17088   17088       0
   17090   17091   17092   17091   17092   17092       0   17094   17095   17096
   17095   17096   17096       0   17098   17099   17100   17099   17100   17100
       0   17102   17103   17104   17103   17104   17104       0   17106   17107
   17108   17107   17108   17108       0   17110   17111   17112   17111   17112
   17112       0   17114   17115   17116   17115   17116   17116       0   17118
   17119   17120   17119   17120   17120       0   17122   17123   17124   17123
   17124   17124       0   17126   17127   17128   17127   17128   17128       0
   17130   17131   17132   17131   17132   17132       0   17134   17135   17136
   17135   17136   17136       0   17138   17139   17140   17139   17140   17140
       0   17142   17143   17144   17143   17144   17144       0   17146   17147
   17148   17147   17148   17148       0   17150   17151   17152   17151   17152
   17152       0   17154   17155   17156   17155   17156   17156       0   17158
   17159   17160   17159   17160   17160       0   17162   17163   17164   17163
   17164   17164       0   17166   17167   17168   17167   17168   17168       0
   17170   17171   17172   17171   17172   17172       0   17174   17175   17176
   17175   17176   17176       0   17178   17179   17180   17179   17180   17180
       0   17182   17183   17184   17183   17184   17184       0   17186   17187
   17188   17187   17188   17188       0   17190   17191   17192   17191   17192
   17192       0   17194   17195   17196   17195   17196   17196       0   17198
   17199   17200   17199   17200   17200       0   17202   17203   17204   17203
   17204   17204       0   17206   17207   17208   17207   17208   17208       0
   17210   17211   17212   17211   17212   17212       0   17214   17215   17216
   17215   17216   17216       0   17218   17219   17220   17219   17220   17220
       0   17222   17223   17224   17223   17224   17224       0   17226   17227
   17228   17227   17228   17228       0   17230   17231   17232   17231   17232
   17232       0   17234   17235   17236   17235   17236   17236       0   17238
   17239   17240   17239   17240   17240       0   17242   17243   17244   17243
   17244   17244       0   17246   17247   17248   17247   17248   17248       0
   17250   17251   17252   17251   17252   17252       0   17254   17255   17256
   17255   17256   17256       0   17258   17259   17260   17259   17260   17260
       0   17262   17263   17264   17263   17264   17264       0   17266   17267
   17268   17267   17268   17268       0   17270   17271   17272   17271   17272
   17272       0   17274   17275   17276   17275   17276   17276       0   17278
   17279   17280   17279   17280   17280       0   17282   17283   17284   17283
   17284   17284       0   17286   17287   17288   17287   17288   17288       0
   17290   17291   17292   17291   17292   17292       0   17294   17295   17296
   17295   17296   17296       0   17298   17299   17300   17299   17300   17300
       0   17302   17303   17304   17303   17304   17304       0   17306   17307
   17308   17307   17308   17308       0   17310   17311   17312   17311   17312
   17312       0   17314   17315   17316   17315   17316   17316       0   17318
   17319   17320   17319   17320   17320       0   17322   17323   17324   17323
   17324   17324       0   17326   17327   17328   17327   17328   17328       0
   17330   17331   17332   17331   17332   17332       0   17334   17335   17336
   17335   17336   17336       0   17338   17339   17340   17339   17340   17340
       0   17342   17343   17344   17343   17344   17344       0   17346   17347
   17348   17347   17348   17348       0   17350   17351   17352   17351   17352
   17352       0   17354   17355   17356   17355   17356   17356       0   17358
   17359   17360   17359   17360   17360       0   17362   17363   17364   17363
   17364   17364       0   17366   17367   17368   17367   17368   17368       0
   17370   17371   17372   17371   17372   17372       0   17374   17375   17376
   17375   17376   17376       0   17378   17379   17380   17379   17380   17380
       0   17382   17383   17384   17383   17384   17384       0   17386   17387
   17388   17387   17388   17388       0   17390   17391   17392   17391   17392
   17392       0   17394   17395   17396   17395   17396   17396       0   17398
   17399   17400   17399   17400   17400       0   17402   17403   17404   17403
   17404   17404       0   17406   17407   17408   17407   17408   17408       0
   17410   17411   17412   17411   17412   17412       0   17414   17415   17416
   17415   17416   17416       0   17418   17419   17420   17419   17420   17420
       0   17422   17423   17424   17423   17424   17424       0   17426   17427
   17428   17427   17428   17428       0   17430   17431   17432   17431   17432
   17432       0   17434   17435   17436   17435   17436   17436       0   17438
   17439   17440   17439   17440   17440       0   17442   17443   17444   17443
   17444   17444       0   17446   17447   17448   17447   17448   17448       0
   17450   17451   17452   17451   17452   17452       0   17454   17455   17456
   17455   17456   17456       0   17458   17459   17460   17459   17460   17460
       0   17462   17463   17464   17463   17464   17464       0   17466   17467
   17468   17467   17468   17468       0   17470   17471   17472   17471   17472
   17472       0   17474   17475   17476   17475   17476   17476       0   17478
   17479   17480   17479   17480   17480       0   17482   17483   17484   17483
   17484   17484       0   17486   17487   17488   17487   17488   17488       0
   17490   17491   17492   17491   17492   17492       0   17494   17495   17496
   17495   17496   17496       0   17498   17499   17500   17499   17500   17500
       0   17502   17503   17504   17503   17504   17504       0   17506   17507
   17508   17507   17508   17508       0   17510   17511   17512   17511   17512
   17512       0   17514   17515   17516   17515   17516   17516       0   17518
   17519   17520   17519   17520   17520       0   17522   17523   17524   17523
   17524   17524       0   17526   17527   17528   17527   17528   17528       0
   17530   17531   17532   17531   17532   17532       0   17534   17535   17536
   17535   17536   17536       0   17538   17539   17540   17539   17540   17540
       0   17542   17543   17544   17543   17544   17544       0   17546   17547
   17548   17547   17548   17548       0   17550   17551   17552   17551   17552
   17552       0   17554   17555   17556   17555   17556   17556       0   17558
   17559   17560   17559   17560   17560       0   17562   17563   17564   17563
   17564   17564       0   17566   17567   17568   17567   17568   17568       0
   17570   17571   17572   17571   17572   17572       0   17574   17575   17576
   17575   17576   17576       0   17578   17579   17580   17579   17580   17580
       0   17582   17583   17584   17583   17584   17584       0   17586   17587
   17588   17587   17588   17588       0   17590   17591   17592   17591   17592
   17592       0   17594   17595   17596   17595   17596   17596       0   17598
   17599   17600   17599   17600   17600       0   17602   17603   17604   17603
   17604   17604       0   17606   17607   17608   17607   17608   17608       0
   17610   17611   17612   17611   17612   17612       0   17614   17615   17616
   17615   17616   17616       0   17618   17619   17620   17619   17620   17620
       0   17622   17623   17624   17623   17624   17624       0   17626   17627
   17628   17627   17628   17628       0   17630   17631   17632   17631   17632
   17632       0   17634   17635   17636   17635   17636   17636       0   17638
   17639   17640   17639   17640   17640       0   17642   17643   17644   17643
   17644   17644       0   17646   17647   17648   17647   17648   17648       0
   17650   17651   17652   17651   17652   17652       0   17654   17655   17656
   17655   17656   17656       0   17658   17659   17660   17659   17660   17660
       0   17662   17663   17664   17663   17664   17664       0   17666   17667
   17668   17667   17668   17668       0   17670   17671   17672   17671   17672
   17672       0   17674   17675   17676   17675   17676   17676       0   17678
   17679   17680   17679   17680   17680       0   17682   17683   17684   17683
   17684   17684       0   17686   17687   17688   17687   17688   17688       0
   17690   17691   17692   17691   17692   17692       0   17694   17695   17696
   17695   17696   17696       0   17698   17699   17700   17699   17700   17700
       0   17702   17703   17704   17703   17704   17704       0   17706   17707
   17708   17707   17708   17708       0   17710   17711   17712   17711   17712
   17712       0   17714   17715   17716   17715   17716   17716       0   17718
   17719   17720   17719   17720   17720       0   17722   17723   17724   17723
   17724   17724       0   17726   17727   17728   17727   17728   17728       0
   17730   17731   17732   17731   17732   17732       0   17734   17735   17736
   17735   17736   17736       0   17738   17739   17740   17739   17740   17740
       0   17742   17743   17744   17743   17744   17744       0   17746   17747
   17748   17747   17748   17748       0   17750   17751   17752   17751   17752
   17752       0   17754   17755   17756   17755   17756   17756       0   17758
   17759   17760   17759   17760   17760       0   17762   17763   17764   17763
   17764   17764       0   17766   17767   17768   17767   17768   17768       0
   17770   17771   17772   17771   17772   17772       0   17774   17775   17776
   17775   17776   17776       0   17778   17779   17780   17779   17780   17780
       0   17782   17783   17784   17783   17784   17784       0   17786   17787
   17788   17787   17788   17788       0   17790   17791   17792   17791   17792
   17792       0   17794   17795   17796   17795   17796   17796       0   17798
   17799   17800   17799   17800   17800       0   17802   17803   17804   17803
   17804   17804       0   17806   17807   17808   17807   17808   17808       0
   17810   17811   17812   17811   17812   17812       0   17814   17815   17816
   17815   17816   17816       0   17818   17819   17820   17819   17820   17820
       0   17822   17823   17824   17823   17824   17824       0   17826   17827
   17828   17827   17828   17828       0   17830   17831   17832   17831   17832
   17832       0   17834   17835   17836   17835   17836   17836       0   17838
   17839   17840   17839   17840   17840       0   17842   17843   17844   17843
   17844   17844       0   17846   17847   17848   17847   17848   17848       0
   17850   17851   17852   17851   17852   17852       0   17854   17855   17856
   17855   17856   17856       0   17858   17859   17860   17859   17860   17860
       0   17862   17863   17864   17863   17864   17864       0   17866   17867
   17868   17867   17868   17868       0   17870   17871   17872   17871   17872
   17872       0   17874   17875   17876   17875   17876   17876       0   17878
   17879   17880   17879   17880   17880       0   17882   17883   17884   17883
   17884   17884       0   17886   17887   17888   17887   17888   17888       0
   17890   17891   17892   17891   17892   17892       0   17894   17895   17896
   17895   17896   17896       0   17898   17899   17900   17899   17900   17900
       0   17902   17903   17904   17903   17904   17904       0   17906   17907
   17908   17907   17908   17908       0   17910   17911   17912   17911   17912
   17912       0   17914   17915   17916   17915   17916   17916       0   17918
   17919   17920   17919   17920   17920       0   17922   17923   17924   17923
   17924   17924       0   17926   17927   17928   17927   17928   17928       0
   17930   17931   17932   17931   17932   17932       0   17934   17935   17936
   17935   17936   17936       0   17938   17939   17940   17939   17940   17940
       0   17942   17943   17944   17943   17944   17944       0   17946   17947
   17948   17947   17948   17948       0   17950   17951   17952   17951   17952
   17952       0   17954   17955   17956   17955   17956   17956       0   17958
   17959   17960   17959   17960   17960       0   17962   17963   17964   17963
   17964   17964       0   17966   17967   17968   17967   17968   17968       0
   17970   17971   17972   17971   17972   17972       0   17974   17975   17976
   17975   17976   17976       0   17978   17979   17980   17979   17980   17980
       0   17982   17983   17984   17983   17984   17984       0   17986   17987
   17988   17987   17988   17988       0   17990   17991   17992   17991   17992
   17992       0   17994   17995   17996   17995   17996   17996       0   17998
   17999   18000   17999   18000   18000       0   18002   18003   18004   18003
   18004   18004       0   18006   18007   18008   18007   18008   18008       0
   18010   18011   18012   18011   18012   18012       0   18014   18015   18016
   18015   18016   18016       0   18018   18019   18020   18019   18020   18020
       0   18022   18023   18024   18023   18024   18024       0   18026   18027
   18028   18027   18028   18028       0   18030   18031   18032   18031   18032
   18032       0   18034   18035   18036   18035   18036   18036       0   18038
   18039   18040   18039   18040   18040       0   18042   18043   18044   18043
   18044   18044       0   18046   18047   18048   18047   18048   18048       0
   18050   18051   18052   18051   18052   18052       0   18054   18055   18056
   18055   18056   18056       0   18058   18059   18060   18059   18060   18060
       0   18062   18063   18064   18063   18064   18064       0   18066   18067
   18068   18067   18068   18068       0   18070   18071   18072   18071   18072
   18072       0   18074   18075   18076   18075   18076   18076       0   18078
   18079   18080   18079   18080   18080       0   18082   18083   18084   18083
   18084   18084       0   18086   18087   18088   18087   18088   18088       0
   18090   18091   18092   18091   18092   18092       0   18094   18095   18096
   18095   18096   18096       0   18098   18099   18100   18099   18100   18100
       0   18102   18103   18104   18103   18104   18104       0   18106   18107
   18108   18107   18108   18108       0   18110   18111   18112   18111   18112
   18112       0   18114   18115   18116   18115   18116   18116       0   18118
   18119   18120   18119   18120   18120       0   18122   18123   18124   18123
   18124   18124       0   18126   18127   18128   18127   18128   18128       0
   18130   18131   18132   18131   18132   18132       0   18134   18135   18136
   18135   18136   18136       0   18138   18139   18140   18139   18140   18140
       0   18142   18143   18144   18143   18144   18144       0   18146   18147
   18148   18147   18148   18148       0   18150   18151   18152   18151   18152
   18152       0   18154   18155   18156   18155   18156   18156       0   18158
   18159   18160   18159   18160   18160       0   18162   18163   18164   18163
   18164   18164       0   18166   18167   18168   18167   18168   18168       0
   18170   18171   18172   18171   18172   18172       0   18174   18175   18176
   18175   18176   18176       0   18178   18179   18180   18179   18180   18180
       0   18182   18183   18184   18183   18184   18184       0   18186   18187
   18188   18187   18188   18188       0   18190   18191   18192   18191   18192
   18192       0   18194   18195   18196   18195   18196   18196       0   18198
   18199   18200   18199   18200   18200       0   18202   18203   18204   18203
   18204   18204       0   18206   18207   18208   18207   18208   18208       0
   18210   18211   18212   18211   18212   18212       0   18214   18215   18216
   18215   18216   18216       0   18218   18219   18220   18219   18220   18220
       0   18222   18223   18224   18223   18224   18224       0   18226   18227
   18228   18227   18228   18228       0   18230   18231   18232   18231   18232
   18232       0   18234   18235   18236   18235   18236   18236       0   18238
   18239   18240   18239   18240   18240       0   18242   18243   18244   18243
   18244   18244       0   18246   18247   18248   18247   18248   18248       0
   18250   18251   18252   18251   18252   18252       0   18254   18255   18256
   18255   18256   18256       0   18258   18259   18260   18259   18260   18260
       0   18262   18263   18264   18263   18264   18264       0   18266   18267
   18268   18267   18268   18268       0   18270   18271   18272   18271   18272
   18272       0   18274   18275   18276   18275   18276   18276       0   18278
   18279   18280   18279   18280   18280       0   18282   18283   18284   18283
   18284   18284       0   18286   18287   18288   18287   18288   18288       0
   18290   18291   18292   18291   18292   18292       0   18294   18295   18296
   18295   18296   18296       0   18298   18299   18300   18299   18300   18300
       0   18302   18303   18304   18303   18304   18304       0   18306   18307
   18308   18307   18308   18308       0   18310   18311   18312   18311   18312
   18312       0   18314   18315   18316   18315   18316   18316       0   18318
   18319   18320   18319   18320   18320       0   18322   18323   18324   18323
   18324   18324       0   18326   18327   18328   18327   18328   18328       0
   18330   18331   18332   18331   18332   18332       0   18334   18335   18336
   18335   18336   18336       0   18338   18339   18340   18339   18340   18340
       0   18342   18343   18344   18343   18344   18344       0   18346   18347
   18348   18347   18348   18348       0   18350   18351   18352   18351   18352
   18352       0   18354   18355   18356   18355   18356   18356       0   18358
   18359   18360   18359   18360   18360       0   18362   18363   18364   18363
   18364   18364       0   18366   18367   18368   18367   18368   18368       0
   18370   18371   18372   18371   18372   18372       0   18374   18375   18376
   18375   18376   18376       0   18378   18379   18380   18379   18380   18380
       0   18382   18383   18384   18383   18384   18384       0   18386   18387
   18388   18387   18388   18388       0   18390   18391   18392   18391   18392
   18392       0   18394   18395   18396   18395   18396   18396       0   18398
   18399   18400   18399   18400   18400       0   18402   18403   18404   18403
   18404   18404       0   18406   18407   18408   18407   18408   18408       0
   18410   18411   18412   18411   18412   18412       0   18414   18415   18416
   18415   18416   18416       0   18418   18419   18420   18419   18420   18420
       0   18422   18423   18424   18423   18424   18424       0   18426   18427
   18428   18427   18428   18428       0   18430   18431   18432   18431   18432
   18432       0   18434   18435   18436   18435   18436   18436       0   18438
   18439   18440   18439   18440   18440       0   18442   18443   18444   18443
   18444   18444       0   18446   18447   18448   18447   18448   18448       0
   18450   18451   18452   18451   18452   18452       0   18454   18455   18456
   18455   18456   18456       0   18458   18459   18460   18459   18460   18460
       0   18462   18463   18464   18463   18464   18464       0   18466   18467
   18468   18467   18468   18468       0   18470   18471   18472   18471   18472
   18472       0   18474   18475   18476   18475   18476   18476       0   18478
   18479   18480   18479   18480   18480       0   18482   18483   18484   18483
   18484   18484       0   18486   18487   18488   18487   18488   18488       0
   18490   18491   18492   18491   18492   18492       0   18494   18495   18496
   18495   18496   18496       0   18498   18499   18500   18499   18500   18500
       0   18502   18503   18504   18503   18504   18504       0   18506   18507
   18508   18507   18508   18508       0   18510   18511   18512   18511   18512
   18512       0   18514   18515   18516   18515   18516   18516       0   18518
   18519   18520   18519   18520   18520       0   18522   18523   18524   18523
   18524   18524       0   18526   18527   18528   18527   18528   18528       0
   18530   18531   18532   18531   18532   18532       0   18534   18535   18536
   18535   18536   18536       0   18538   18539   18540   18539   18540   18540
       0   18542   18543   18544   18543   18544   18544       0   18546   18547
   18548   18547   18548   18548       0   18550   18551   18552   18551   18552
   18552       0   18554   18555   18556   18555   18556   18556       0   18558
   18559   18560   18559   18560   18560       0   18562   18563   18564   18563
   18564   18564       0   18566   18567   18568   18567   18568   18568       0
   18570   18571   18572   18571   18572   18572       0   18574   18575   18576
   18575   18576   18576       0   18578   18579   18580   18579   18580   18580
       0   18582   18583   18584   18583   18584   18584       0   18586   18587
   18588   18587   18588   18588       0   18590   18591   18592   18591   18592
   18592       0   18594   18595   18596   18595   18596   18596       0   18598
   18599   18600   18599   18600   18600       0   18602   18603   18604   18603
   18604   18604       0   18606   18607   18608   18607   18608   18608       0
   18610   18611   18612   18611   18612   18612       0   18614   18615   18616
   18615   18616   18616       0   18618   18619   18620   18619   18620   18620
       0   18622   18623   18624   18623   18624   18624       0   18626   18627
   18628   18627   18628   18628       0   18630   18631   18632   18631   18632
   18632       0   18634   18635   18636   18635   18636   18636       0   18638
   18639   18640   18639   18640   18640       0   18642   18643   18644   18643
   18644   18644       0   18646   18647   18648   18647   18648   18648       0
   18650   18651   18652   18651   18652   18652       0   18654   18655   18656
   18655   18656   18656       0   18658   18659   18660   18659   18660   18660
       0   18662   18663   18664   18663   18664   18664       0   18666   18667
   18668   18667   18668   18668       0   18670   18671   18672   18671   18672
   18672       0   18674   18675   18676   18675   18676   18676       0   18678
   18679   18680   18679   18680   18680       0   18682   18683   18684   18683
   18684   18684       0   18686   18687   18688   18687   18688   18688       0
   18690   18691   18692   18691   18692   18692       0   18694   18695   18696
   18695   18696   18696       0   18698   18699   18700   18699   18700   18700
       0   18702   18703   18704   18703   18704   18704       0   18706   18707
   18708   18707   18708   18708       0   18710   18711   18712   18711   18712
   18712       0   18714   18715   18716   18715   18716   18716       0   18718
   18719   18720   18719   18720   18720       0   18722   18723   18724   18723
   18724   18724       0   18726   18727   18728   18727   18728   18728       0
   18730   18731   18732   18731   18732   18732       0   18734   18735   18736
   18735   18736   18736       0   18738   18739   18740   18739   18740   18740
       0   18742   18743   18744   18743   18744   18744       0   18746   18747
   18748   18747   18748   18748       0   18750   18751   18752   18751   18752
   18752       0   18754   18755   18756   18755   18756   18756       0   18758
   18759   18760   18759   18760   18760       0   18762   18763   18764   18763
   18764   18764       0   18766   18767   18768   18767   18768   18768       0
   18770   18771   18772   18771   18772   18772       0   18774   18775   18776
   18775   18776   18776       0   18778   18779   18780   18779   18780   18780
       0   18782   18783   18784   18783   18784   18784       0   18786   18787
   18788   18787   18788   18788       0   18790   18791   18792   18791   18792
   18792       0   18794   18795   18796   18795   18796   18796       0   18798
   18799   18800   18799   18800   18800       0   18802   18803   18804   18803
   18804   18804       0   18806   18807   18808   18807   18808   18808       0
   18810   18811   18812   18811   18812   18812       0   18814   18815   18816
   18815   18816   18816       0   18818   18819   18820   18819   18820   18820
       0   18822   18823   18824   18823   18824   18824       0   18826   18827
   18828   18827   18828   18828       0   18830   18831   18832   18831   18832
   18832       0   18834   18835   18836   18835   18836   18836       0   18838
   18839   18840   18839   18840   18840       0   18842   18843   18844   18843
   18844   18844       0   18846   18847   18848   18847   18848   18848       0
   18850   18851   18852   18851   18852   18852       0   18854   18855   18856
   18855   18856   18856       0   18858   18859   18860   18859   18860   18860
       0   18862   18863   18864   18863   18864   18864       0   18866   18867
   18868   18867   18868   18868       0   18870   18871   18872   18871   18872
   18872       0   18874   18875   18876   18875   18876   18876       0   18878
   18879   18880   18879   18880   18880       0   18882   18883   18884   18883
   18884   18884       0   18886   18887   18888   18887   18888   18888       0
   18890   18891   18892   18891   18892   18892       0   18894   18895   18896
   18895   18896   18896       0   18898   18899   18900   18899   18900   18900
       0   18902   18903   18904   18903   18904   18904       0   18906   18907
   18908   18907   18908   18908       0   18910   18911   18912   18911   18912
   18912       0   18914   18915   18916   18915   18916   18916       0   18918
   18919   18920   18919   18920   18920       0   18922   18923   18924   18923
   18924   18924       0   18926   18927   18928   18927   18928   18928       0
   18930   18931   18932   18931   18932   18932       0   18934   18935   18936
   18935   18936   18936       0   18938   18939   18940   18939   18940   18940
       0   18942   18943   18944   18943   18944   18944       0   18946   18947
   18948   18947   18948   18948       0   18950   18951   18952   18951   18952
   18952       0   18954   18955   18956   18955   18956   18956       0   18958
   18959   18960   18959   18960   18960       0   18962   18963   18964   18963
   18964   18964       0   18966   18967   18968   18967   18968   18968       0
   18970   18971   18972   18971   18972   18972       0   18974   18975   18976
   18975   18976   18976       0   18978   18979   18980   18979   18980   18980
       0   18982   18983   18984   18983   18984   18984       0   18986   18987
   18988   18987   18988   18988       0   18990   18991   18992   18991   18992
   18992       0   18994   18995   18996   18995   18996   18996       0   18998
   18999   19000   18999   19000   19000       0   19002   19003   19004   19003
   19004   19004       0   19006   19007   19008   19007   19008   19008       0
   19010   19011   19012   19011   19012   19012       0   19014   19015   19016
   19015   19016   19016       0   19018   19019   19020   19019   19020   19020
       0   19022   19023   19024   19023   19024   19024       0   19026   19027
   19028   19027   19028   19028       0   19030   19031   19032   19031   19032
   19032       0   19034   19035   19036   19035   19036   19036       0   19038
   19039   19040   19039   19040   19040       0   19042   19043   19044   19043
   19044   19044       0   19046   19047   19048   19047   19048   19048       0
   19050   19051   19052   19051   19052   19052       0   19054   19055   19056
   19055   19056   19056       0   19058   19059   19060   19059   19060   19060
       0   19062   19063   19064   19063   19064   19064       0   19066   19067
   19068   19067   19068   19068       0   19070   19071   19072   19071   19072
   19072       0   19074   19075   19076   19075   19076   19076       0   19078
   19079   19080   19079   19080   19080       0   19082   19083   19084   19083
   19084   19084       0   19086   19087   19088   19087   19088   19088       0
   19090   19091   19092   19091   19092   19092       0   19094   19095   19096
   19095   19096   19096       0   19098   19099   19100   19099   19100   19100
       0   19102   19103   19104   19103   19104   19104       0   19106   19107
   19108   19107   19108   19108       0   19110   19111   19112   19111   19112
   19112       0   19114   19115   19116   19115   19116   19116       0   19118
   19119   19120   19119   19120   19120       0   19122   19123   19124   19123
   19124   19124       0   19126   19127   19128   19127   19128   19128       0
   19130   19131   19132   19131   19132   19132       0   19134   19135   19136
   19135   19136   19136       0   19138   19139   19140   19139   19140   19140
       0   19142   19143   19144   19143   19144   19144       0   19146   19147
   19148   19147   19148   19148       0   19150   19151   19152   19151   19152
   19152       0   19154   19155   19156   19155   19156   19156       0   19158
   19159   19160   19159   19160   19160       0   19162   19163   19164   19163
   19164   19164       0   19166   19167   19168   19167   19168   19168       0
   19170   19171   19172   19171   19172   19172       0   19174   19175   19176
   19175   19176   19176       0   19178   19179   19180   19179   19180   19180
       0   19182   19183   19184   19183   19184   19184       0   19186   19187
   19188   19187   19188   19188       0   19190   19191   19192   19191   19192
   19192       0   19194   19195   19196   19195   19196   19196       0   19198
   19199   19200   19199   19200   19200       0   19202   19203   19204   19203
   19204   19204       0   19206   19207   19208   19207   19208   19208       0
   19210   19211   19212   19211   19212   19212       0   19214   19215   19216
   19215   19216   19216       0   19218   19219   19220   19219   19220   19220
       0   19222   19223   19224   19223   19224   19224       0   19226   19227
   19228   19227   19228   19228       0   19230   19231   19232   19231   19232
   19232       0   19234   19235   19236   19235   19236   19236       0   19238
   19239   19240   19239   19240   19240       0   19242   19243   19244   19243
   19244   19244       0   19246   19247   19248   19247   19248   19248       0
   19250   19251   19252   19251   19252   19252       0   19254   19255   19256
   19255   19256   19256       0   19258   19259   19260   19259   19260   19260
       0   19262   19263   19264   19263   19264   19264       0   19266   19267
   19268   19267   19268   19268       0   19270   19271   19272   19271   19272
   19272       0   19274   19275   19276   19275   19276   19276       0   19278
   19279   19280   19279   19280   19280       0   19282   19283   19284   19283
   19284   19284       0   19286   19287   19288   19287   19288   19288       0
   19290   19291   19292   19291   19292   19292       0   19294   19295   19296
   19295   19296   19296       0   19298   19299   19300   19299   19300   19300
       0   19302   19303   19304   19303   19304   19304       0   19306   19307
   19308   19307   19308   19308       0   19310   19311   19312   19311   19312
   19312       0   19314   19315   19316   19315   19316   19316       0   19318
   19319   19320   19319   19320   19320       0   19322   19323   19324   19323
   19324   19324       0   19326   19327   19328   19327   19328   19328       0
   19330   19331   19332   19331   19332   19332       0   19334   19335   19336
   19335   19336   19336       0   19338   19339   19340   19339   19340   19340
       0   19342   19343   19344   19343   19344   19344       0   19346   19347
   19348   19347   19348   19348       0   19350   19351   19352   19351   19352
   19352       0   19354   19355   19356   19355   19356   19356       0   19358
   19359   19360   19359   19360   19360       0   19362   19363   19364   19363
   19364   19364       0   19366   19367   19368   19367   19368   19368       0
   19370   19371   19372   19371   19372   19372       0   19374   19375   19376
   19375   19376   19376       0   19378   19379   19380   19379   19380   19380
       0   19382   19383   19384   19383   19384   19384       0   19386   19387
   19388   19387   19388   19388       0   19390   19391   19392   19391   19392
   19392       0   19394   19395   19396   19395   19396   19396       0   19398
   19399   19400   19399   19400   19400       0   19402   19403   19404   19403
   19404   19404       0   19406   19407   19408   19407   19408   19408       0
   19410   19411   19412   19411   19412   19412       0   19414   19415   19416
   19415   19416   19416       0   19418   19419   19420   19419   19420   19420
       0   19422   19423   19424   19423   19424   19424       0   19426   19427
   19428   19427   19428   19428       0   19430   19431   19432   19431   19432
   19432       0   19434   19435   19436   19435   19436   19436       0   19438
   19439   19440   19439   19440   19440       0   19442   19443   19444   19443
   19444   19444       0   19446   19447   19448   19447   19448   19448       0
   19450   19451   19452   19451   19452   19452       0   19454   19455   19456
   19455   19456   19456       0   19458   19459   19460   19459   19460   19460
       0   19462   19463   19464   19463   19464   19464       0   19466   19467
   19468   19467   19468   19468       0   19470   19471   19472   19471   19472
   19472       0   19474   19475   19476   19475   19476   19476       0   19478
   19479   19480   19479   19480   19480       0   19482   19483   19484   19483
   19484   19484       0   19486   19487   19488   19487   19488   19488       0
   19490   19491   19492   19491   19492   19492       0   19494   19495   19496
   19495   19496   19496       0   19498   19499   19500   19499   19500   19500
       0   19502   19503   19504   19503   19504   19504       0   19506   19507
   19508   19507   19508   19508       0   19510   19511   19512   19511   19512
   19512       0   19514   19515   19516   19515   19516   19516       0   19518
   19519   19520   19519   19520   19520       0   19522   19523   19524   19523
   19524   19524       0   19526   19527   19528   19527   19528   19528       0
   19530   19531   19532   19531   19532   19532       0   19534   19535   19536
   19535   19536   19536       0   19538   19539   19540   19539   19540   19540
       0   19542   19543   19544   19543   19544   19544       0   19546   19547
   19548   19547   19548   19548       0   19550   19551   19552   19551   19552
   19552       0   19554   19555   19556   19555   19556   19556       0   19558
   19559   19560   19559   19560   19560       0   19562   19563   19564   19563
   19564   19564       0   19566   19567   19568   19567   19568   19568       0
   19570   19571   19572   19571   19572   19572       0   19574   19575   19576
   19575   19576   19576       0   19578   19579   19580   19579   19580   19580
       0   19582   19583   19584   19583   19584   19584       0   19586   19587
   19588   19587   19588   19588       0   19590   19591   19592   19591   19592
   19592       0   19594   19595   19596   19595   19596   19596       0   19598
   19599   19600   19599   19600   19600       0   19602   19603   19604   19603
   19604   19604       0   19606   19607   19608   19607   19608   19608       0
   19610   19611   19612   19611   19612   19612       0   19614   19615   19616
   19615   19616   19616       0   19618   19619   19620   19619   19620   19620
       0   19622   19623   19624   19623   19624   19624       0   19626   19627
   19628   19627   19628   19628       0   19630   19631   19632   19631   19632
   19632       0   19634   19635   19636   19635   19636   19636       0   19638
   19639   19640   19639   19640   19640       0   19642   19643   19644   19643
   19644   19644       0   19646   19647   19648   19647   19648   19648       0
   19650   19651   19652   19651   19652   19652       0   19654   19655   19656
   19655   19656   19656       0   19658   19659   19660   19659   19660   19660
       0   19662   19663   19664   19663   19664   19664       0   19666   19667
   19668   19667   19668   19668       0   19670   19671   19672   19671   19672
   19672       0   19674   19675   19676   19675   19676   19676       0   19678
   19679   19680   19679   19680   19680       0   19682   19683   19684   19683
   19684   19684       0   19686   19687   19688   19687   19688   19688       0
   19690   19691   19692   19691   19692   19692       0   19694   19695   19696
   19695   19696   19696       0   19698   19699   19700   19699   19700   19700
       0   19702   19703   19704   19703   19704   19704       0   19706   19707
   19708   19707   19708   19708       0   19710   19711   19712   19711   19712
   19712       0   19714   19715   19716   19715   19716   19716       0   19718
   19719   19720   19719   19720   19720       0   19722   19723   19724   19723
   19724   19724       0   19726   19727   19728   19727   19728   19728       0
   19730   19731   19732   19731   19732   19732       0   19734   19735   19736
   19735   19736   19736       0   19738   19739   19740   19739   19740   19740
       0   19742   19743   19744   19743   19744   19744       0   19746   19747
   19748   19747   19748   19748       0   19750   19751   19752   19751   19752
   19752       0   19754   19755   19756   19755   19756   19756       0   19758
   19759   19760   19759   19760   19760       0   19762   19763   19764   19763
   19764   19764       0   19766   19767   19768   19767   19768   19768       0
   19770   19771   19772   19771   19772   19772       0   19774   19775   19776
   19775   19776   19776       0   19778   19779   19780   19779   19780   19780
       0   19782   19783   19784   19783   19784   19784       0   19786   19787
   19788   19787   19788   19788       0   19790   19791   19792   19791   19792
   19792       0   19794   19795   19796   19795   19796   19796       0   19798
   19799   19800   19799   19800   19800       0   19802   19803   19804   19803
   19804   19804       0   19806   19807   19808   19807   19808   19808       0
   19810   19811   19812   19811   19812   19812       0   19814   19815   19816
   19815   19816   19816       0   19818   19819   19820   19819   19820   19820
       0   19822   19823   19824   19823   19824   19824       0   19826   19827
   19828   19827   19828   19828       0   19830   19831   19832   19831   19832
   19832       0   19834   19835   19836   19835   19836   19836       0   19838
   19839   19840   19839   19840   19840       0   19842   19843   19844   19843
   19844   19844       0   19846   19847   19848   19847   19848   19848       0
   19850   19851   19852   19851   19852   19852       0   19854   19855   19856
   19855   19856   19856       0   19858   19859   19860   19859   19860   19860
       0   19862   19863   19864   19863   19864   19864       0   19866   19867
   19868   19867   19868   19868       0   19870   19871   19872   19871   19872
   19872       0   19874   19875   19876   19875   19876   19876       0   19878
   19879   19880   19879   19880   19880       0   19882   19883   19884   19883
   19884   19884       0   19886   19887   19888   19887   19888   19888       0
   19890   19891   19892   19891   19892   19892       0   19894   19895   19896
   19895   19896   19896       0   19898   19899   19900   19899   19900   19900
       0   19902   19903   19904   19903   19904   19904       0   19906   19907
   19908   19907   19908   19908       0   19910   19911   19912   19911   19912
   19912       0   19914   19915   19916   19915   19916   19916       0   19918
   19919   19920   19919   19920   19920       0   19922   19923   19924   19923
   19924   19924       0   19926   19927   19928   19927   19928   19928       0
   19930   19931   19932   19931   19932   19932       0   19934   19935   19936
   19935   19936   19936       0   19938   19939   19940   19939   19940   19940
       0   19942   19943   19944   19943   19944   19944       0   19946   19947
   19948   19947   19948   19948       0   19950   19951   19952   19951   19952
   19952       0   19954   19955   19956   19955   19956   19956       0   19958
   19959   19960   19959   19960   19960       0   19962   19963   19964   19963
   19964   19964       0   19966   19967   19968   19967   19968   19968       0
   19970   19971   19972   19971   19972   19972       0   19974   19975   19976
   19975   19976   19976       0   19978   19979   19980   19979   19980   19980
       0   19982   19983   19984   19983   19984   19984       0   19986   19987
   19988   19987   19988   19988       0   19990   19991   19992   19991   19992
   19992       0   19994   19995   19996   19995   19996   19996       0   19998
   19999   20000   19999   20000   20000       0   20002   20003   20004   20003
   20004   20004       0   20006   20007   20008   20007   20008   20008       0
   20010   20011   20012   20011   20012   20012       0   20014   20015   20016
   20015   20016   20016       0   20018   20019   20020   20019   20020   20020
       0   20022   20023   20024   20023   20024   20024       0   20026   20027
   20028   20027   20028   20028       0   20030   20031   20032   20031   20032
   20032       0   20034   20035   20036   20035   20036   20036       0   20038
   20039   20040   20039   20040   20040       0   20042   20043   20044   20043
   20044   20044       0   20046   20047   20048   20047   20048   20048       0
   20050   20051   20052   20051   20052   20052       0   20054   20055   20056
   20055   20056   20056       0   20058   20059   20060   20059   20060   20060
       0   20062   20063   20064   20063   20064   20064       0   20066   20067
   20068   20067   20068   20068       0   20070   20071   20072   20071   20072
   20072       0   20074   20075   20076   20075   20076   20076       0   20078
   20079   20080   20079   20080   20080       0   20082   20083   20084   20083
   20084   20084       0   20086   20087   20088   20087   20088   20088       0
   20090   20091   20092   20091   20092   20092       0   20094   20095   20096
   20095   20096   20096       0   20098   20099   20100   20099   20100   20100
       0   20102   20103   20104   20103   20104   20104       0   20106   20107
   20108   20107   20108   20108       0   20110   20111   20112   20111   20112
   20112       0   20114   20115   20116   20115   20116   20116       0   20118
   20119   20120   20119   20120   20120       0   20122   20123   20124   20123
   20124   20124       0   20126   20127   20128   20127   20128   20128       0
   20130   20131   20132   20131   20132   20132       0   20134   20135   20136
   20135   20136   20136       0   20138   20139   20140   20139   20140   20140
       0   20142   20143   20144   20143   20144   20144       0   20146   20147
   20148   20147   20148   20148       0   20150   20151   20152   20151   20152
   20152       0   20154   20155   20156   20155   20156   20156       0   20158
   20159   20160   20159   20160   20160       0   20162   20163   20164   20163
   20164   20164       0   20166   20167   20168   20167   20168   20168       0
   20170   20171   20172   20171   20172   20172       0   20174   20175   20176
   20175   20176   20176       0   20178   20179   20180   20179   20180   20180
       0   20182   20183   20184   20183   20184   20184       0   20186   20187
   20188   20187   20188   20188       0   20190   20191   20192   20191   20192
   20192       0   20194   20195   20196   20195   20196   20196       0   20198
   20199   20200   20199   20200   20200       0   20202   20203   20204   20203
   20204   20204       0   20206   20207   20208   20207   20208   20208       0
   20210   20211   20212   20211   20212   20212       0   20214   20215   20216
   20215   20216   20216       0   20218   20219   20220   20219   20220   20220
       0   20222   20223   20224   20223   20224   20224       0   20226   20227
   20228   20227   20228   20228       0   20230   20231   20232   20231   20232
   20232       0   20234   20235   20236   20235   20236   20236       0   20238
   20239   20240   20239   20240   20240       0   20242   20243   20244   20243
   20244   20244       0   20246   20247   20248   20247   20248   20248       0
   20250   20251   20252   20251   20252   20252       0   20254   20255   20256
   20255   20256   20256       0   20258   20259   20260   20259   20260   20260
       0   20262   20263   20264   20263   20264   20264       0   20266   20267
   20268   20267   20268   20268       0   20270   20271   20272   20271   20272
   20272       0   20274   20275   20276   20275   20276   20276       0   20278
   20279   20280   20279   20280   20280       0   20282   20283   20284   20283
   20284   20284       0   20286   20287   20288   20287   20288   20288       0
   20290   20291   20292   20291   20292   20292       0   20294   20295   20296
   20295   20296   20296       0   20298   20299   20300   20299   20300   20300
       0   20302   20303   20304   20303   20304   20304       0   20306   20307
   20308   20307   20308   20308       0   20310   20311   20312   20311   20312
   20312       0   20314   20315   20316   20315   20316   20316       0   20318
   20319   20320   20319   20320   20320       0   20322   20323   20324   20323
   20324   20324       0   20326   20327   20328   20327   20328   20328       0
   20330   20331   20332   20331   20332   20332       0   20334   20335   20336
   20335   20336   20336       0   20338   20339   20340   20339   20340   20340
       0   20342   20343   20344   20343   20344   20344       0   20346   20347
   20348   20347   20348   20348       0   20350   20351   20352   20351   20352
   20352       0   20354   20355   20356   20355   20356   20356       0   20358
   20359   20360   20359   20360   20360       0   20362   20363   20364   20363
   20364   20364       0   20366   20367   20368   20367   20368   20368       0
   20370   20371   20372   20371   20372   20372       0   20374   20375   20376
   20375   20376   20376       0   20378   20379   20380   20379   20380   20380
       0   20382   20383   20384   20383   20384   20384       0   20386   20387
   20388   20387   20388   20388       0   20390   20391   20392   20391   20392
   20392       0   20394   20395   20396   20395   20396   20396       0   20398
   20399   20400   20399   20400   20400       0   20402   20403   20404   20403
   20404   20404       0   20406   20407   20408   20407   20408   20408       0
   20410   20411   20412   20411   20412   20412       0   20414   20415   20416
   20415   20416   20416       0   20418   20419   20420   20419   20420   20420
       0   20422   20423   20424   20423   20424   20424       0   20426   20427
   20428   20427   20428   20428       0   20430   20431   20432   20431   20432
   20432       0   20434   20435   20436   20435   20436   20436       0   20438
   20439   20440   20439   20440   20440       0   20442   20443   20444   20443
   20444   20444       0   20446   20447   20448   20447   20448   20448       0
   20450   20451   20452   20451   20452   20452       0   20454   20455   20456
   20455   20456   20456       0   20458   20459   20460   20459   20460   20460
       0   20462   20463   20464   20463   20464   20464       0   20466   20467
   20468   20467   20468   20468       0   20470   20471   20472   20471   20472
   20472       0   20474   20475   20476   20475   20476   20476       0   20478
   20479   20480   20479   20480   20480       0   20482   20483   20484   20483
   20484   20484       0   20486   20487   20488   20487   20488   20488       0
   20490   20491   20492   20491   20492   20492       0   20494   20495   20496
   20495   20496   20496       0   20498   20499   20500   20499   20500   20500
       0   20502   20503   20504   20503   20504   20504       0   20506   20507
   20508   20507   20508   20508       0   20510   20511   20512   20511   20512
   20512       0   20514   20515   20516   20515   20516   20516       0   20518
   20519   20520   20519   20520   20520       0   20522   20523   20524   20523
   20524   20524       0   20526   20527   20528   20527   20528   20528       0
   20530   20531   20532   20531   20532   20532       0   20534   20535   20536
   20535   20536   20536       0   20538   20539   20540   20539   20540   20540
       0   20542   20543   20544   20543   20544   20544       0   20546   20547
   20548   20547   20548   20548       0   20550   20551   20552   20551   20552
   20552       0   20554   20555   20556   20555   20556   20556       0   20558
   20559   20560   20559   20560   20560       0   20562   20563   20564   20563
   20564   20564       0   20566   20567   20568   20567   20568   20568       0
   20570   20571   20572   20571   20572   20572       0   20574   20575   20576
   20575   20576   20576       0   20578   20579   20580   20579   20580   20580
       0   20582   20583   20584   20583   20584   20584       0   20586   20587
   20588   20587   20588   20588       0   20590   20591   20592   20591   20592
   20592       0   20594   20595   20596   20595   20596   20596       0   20598
   20599   20600   20599   20600   20600       0   20602   20603   20604   20603
   20604   20604       0   20606   20607   20608   20607   20608   20608       0
   20610   20611   20612   20611   20612   20612       0   20614   20615   20616
   20615   20616   20616       0   20618   20619   20620   20619   20620   20620
       0   20622   20623   20624   20623   20624   20624       0   20626   20627
   20628   20627   20628   20628       0   20630   20631   20632   20631   20632
   20632       0   20634   20635   20636   20635   20636   20636       0   20638
   20639   20640   20639   20640   20640       0   20642   20643   20644   20643
   20644   20644       0   20646   20647   20648   20647   20648   20648       0
   20650   20651   20652   20651   20652   20652       0   20654   20655   20656
   20655   20656   20656       0   20658   20659   20660   20659   20660   20660
       0   20662   20663   20664   20663   20664   20664       0   20666   20667
   20668   20667   20668   20668       0   20670   20671   20672   20671   20672
   20672       0   20674   20675   20676   20675   20676   20676       0   20678
   20679   20680   20679   20680   20680       0   20682   20683   20684   20683
   20684   20684       0   20686   20687   20688   20687   20688   20688       0
   20690   20691   20692   20691   20692   20692       0   20694   20695   20696
   20695   20696   20696       0   20698   20699   20700   20699   20700   20700
       0   20702   20703   20704   20703   20704   20704       0   20706   20707
   20708   20707   20708   20708       0   20710   20711   20712   20711   20712
   20712       0   20714   20715   20716   20715   20716   20716       0   20718
   20719   20720   20719   20720   20720       0   20722   20723   20724   20723
   20724   20724       0   20726   20727   20728   20727   20728   20728       0
   20730   20731   20732   20731   20732   20732       0   20734   20735   20736
   20735   20736   20736       0   20738   20739   20740   20739   20740   20740
       0   20742   20743   20744   20743   20744   20744       0   20746   20747
   20748   20747   20748   20748       0   20750   20751   20752   20751   20752
   20752       0   20754   20755   20756   20755   20756   20756       0   20758
   20759   20760   20759   20760   20760       0   20762   20763   20764   20763
   20764   20764       0   20766   20767   20768   20767   20768   20768       0
   20770   20771   20772   20771   20772   20772       0   20774   20775   20776
   20775   20776   20776       0   20778   20779   20780   20779   20780   20780
       0   20782   20783   20784   20783   20784   20784       0   20786   20787
   20788   20787   20788   20788       0   20790   20791   20792   20791   20792
   20792       0   20794   20795   20796   20795   20796   20796       0   20798
   20799   20800   20799   20800   20800       0   20802   20803   20804   20803
   20804   20804       0   20806   20807   20808   20807   20808   20808       0
   20810   20811   20812   20811   20812   20812       0   20814   20815   20816
   20815   20816   20816       0   20818   20819   20820   20819   20820   20820
       0   20822   20823   20824   20823   20824   20824       0   20826   20827
   20828   20827   20828   20828       0   20830   20831   20832   20831   20832
   20832       0   20834   20835   20836   20835   20836   20836       0   20838
   20839   20840   20839   20840   20840       0   20842   20843   20844   20843
   20844   20844       0   20846   20847   20848   20847   20848   20848       0
   20850   20851   20852   20851   20852   20852       0   20854   20855   20856
   20855   20856   20856       0   20858   20859   20860   20859   20860   20860
       0   20862   20863   20864   20863   20864   20864       0   20866   20867
   20868   20867   20868   20868       0   20870   20871   20872   20871   20872
   20872       0   20874   20875   20876   20875   20876   20876       0   20878
   20879   20880   20879   20880   20880       0   20882   20883   20884   20883
   20884   20884       0   20886   20887   20888   20887   20888   20888       0
   20890   20891   20892   20891   20892   20892       0   20894   20895   20896
   20895   20896   20896       0   20898   20899   20900   20899   20900   20900
       0   20902   20903   20904   20903   20904   20904       0   20906   20907
   20908   20907   20908   20908       0   20910   20911   20912   20911   20912
   20912       0   20914   20915   20916   20915   20916   20916       0   20918
   20919   20920   20919   20920   20920       0   20922   20923   20924   20923
   20924   20924       0   20926   20927   20928   20927   20928   20928       0
   20930   20931   20932   20931   20932   20932       0   20934   20935   20936
   20935   20936   20936       0   20938   20939   20940   20939   20940   20940
       0   20942   20943   20944   20943   20944   20944       0   20946   20947
   20948   20947   20948   20948       0   20950   20951   20952   20951   20952
   20952       0   20954   20955   20956   20955   20956   20956       0   20958
   20959   20960   20959   20960   20960       0   20962   20963   20964   20963
   20964   20964       0   20966   20967   20968   20967   20968   20968       0
   20970   20971   20972   20971   20972   20972       0   20974   20975   20976
   20975   20976   20976       0   20978   20979   20980   20979   20980   20980
       0   20982   20983   20984   20983   20984   20984       0   20986   20987
   20988   20987   20988   20988       0   20990   20991   20992   20991   20992
   20992       0   20994   20995   20996   20995   20996   20996       0   20998
   20999   21000   20999   21000   21000       0   21002   21003   21004   21003
   21004   21004       0   21006   21007   21008   21007   21008   21008       0
   21010   21011   21012   21011   21012   21012       0   21014   21015   21016
   21015   21016   21016       0   21018   21019   21020   21019   21020   21020
       0   21022   21023   21024   21023   21024   21024       0   21026   21027
   21028   21027   21028   21028       0   21030   21031   21032   21031   21032
   21032       0   21034   21035   21036   21035   21036   21036       0   21038
   21039   21040   21039   21040   21040       0   21042   21043   21044   21043
   21044   21044       0   21046   21047   21048   21047   21048   21048       0
   21050   21051   21052   21051   21052   21052       0   21054   21055   21056
   21055   21056   21056       0   21058   21059   21060   21059   21060   21060
       0   21062   21063   21064   21063   21064   21064       0   21066   21067
   21068   21067   21068   21068       0   21070   21071   21072   21071   21072
   21072       0   21074   21075   21076   21075   21076   21076       0   21078
   21079   21080   21079   21080   21080       0   21082   21083   21084   21083
   21084   21084       0   21086   21087   21088   21087   21088   21088       0
   21090   21091   21092   21091   21092   21092       0   21094   21095   21096
   21095   21096   21096       0   21098   21099   21100   21099   21100   21100
       0   21102   21103   21104   21103   21104   21104       0   21106   21107
   21108   21107   21108   21108       0   21110   21111   21112   21111   21112
   21112       0   21114   21115   21116   21115   21116   21116       0   21118
   21119   21120   21119   21120   21120       0   21122   21123   21124   21123
   21124   21124       0   21126   21127   21128   21127   21128   21128       0
   21130   21131   21132   21131   21132   21132       0   21134   21135   21136
   21135   21136   21136       0   21138   21139   21140   21139   21140   21140
       0   21142   21143   21144   21143   21144   21144       0   21146   21147
   21148   21147   21148   21148       0   21150   21151   21152   21151   21152
   21152       0   21154   21155   21156   21155   21156   21156       0   21158
   21159   21160   21159   21160   21160       0   21162   21163   21164   21163
   21164   21164       0   21166   21167   21168   21167   21168   21168       0
   21170   21171   21172   21171   21172   21172       0   21174   21175   21176
   21175   21176   21176       0   21178   21179   21180   21179   21180   21180
       0   21182   21183   21184   21183   21184   21184       0   21186   21187
   21188   21187   21188   21188       0   21190   21191   21192   21191   21192
   21192       0   21194   21195   21196   21195   21196   21196       0   21198
   21199   21200   21199   21200   21200       0   21202   21203   21204   21203
   21204   21204       0   21206   21207   21208   21207   21208   21208       0
   21210   21211   21212   21211   21212   21212       0   21214   21215   21216
   21215   21216   21216       0   21218   21219   21220   21219   21220   21220
       0   21222   21223   21224   21223   21224   21224       0   21226   21227
   21228   21227   21228   21228       0   21230   21231   21232   21231   21232
   21232       0   21234   21235   21236   21235   21236   21236       0   21238
   21239   21240   21239   21240   21240       0   21242   21243   21244   21243
   21244   21244       0   21246   21247   21248   21247   21248   21248       0
   21250   21251   21252   21251   21252   21252       0   21254   21255   21256
   21255   21256   21256       0   21258   21259   21260   21259   21260   21260
       0   21262   21263   21264   21263   21264   21264       0   21266   21267
   21268   21267   21268   21268       0   21270   21271   21272   21271   21272
   21272       0   21274   21275   21276   21275   21276   21276       0   21278
   21279   21280   21279   21280   21280       0   21282   21283   21284   21283
   21284   21284       0   21286   21287   21288   21287   21288   21288       0
   21290   21291   21292   21291   21292   21292       0   21294   21295   21296
   21295   21296   21296       0   21298   21299   21300   21299   21300   21300
       0   21302   21303   21304   21303   21304   21304       0   21306   21307
   21308   21307   21308   21308       0   21310   21311   21312   21311   21312
   21312       0   21314   21315   21316   21315   21316   21316       0   21318
   21319   21320   21319   21320   21320       0   21322   21323   21324   21323
   21324   21324       0   21326   21327   21328   21327   21328   21328       0
   21330   21331   21332   21331   21332   21332       0   21334   21335   21336
   21335   21336   21336       0   21338   21339   21340   21339   21340   21340
       0   21342   21343   21344   21343   21344   21344       0   21346   21347
   21348   21347   21348   21348       0   21350   21351   21352   21351   21352
   21352       0   21354   21355   21356   21355   21356   21356       0   21358
   21359   21360   21359   21360   21360       0   21362   21363   21364   21363
   21364   21364       0   21366   21367   21368   21367   21368   21368       0
   21370   21371   21372   21371   21372   21372       0   21374   21375   21376
   21375   21376   21376       0   21378   21379   21380   21379   21380   21380
       0   21382   21383   21384   21383   21384   21384       0   21386   21387
   21388   21387   21388   21388       0   21390   21391   21392   21391   21392
   21392       0   21394   21395   21396   21395   21396   21396       0   21398
   21399   21400   21399   21400   21400       0   21402   21403   21404   21403
   21404   21404       0   21406   21407   21408   21407   21408   21408       0
   21410   21411   21412   21411   21412   21412       0   21414   21415   21416
   21415   21416   21416       0   21418   21419   21420   21419   21420   21420
       0   21422   21423   21424   21423   21424   21424       0   21426   21427
   21428   21427   21428   21428       0   21430   21431   21432   21431   21432
   21432       0   21434   21435   21436   21435   21436   21436       0   21438
   21439   21440   21439   21440   21440       0   21442   21443   21444   21443
   21444   21444       0   21446   21447   21448   21447   21448   21448       0
   21450   21451   21452   21451   21452   21452       0   21454   21455   21456
   21455   21456   21456       0   21458   21459   21460   21459   21460   21460
       0   21462   21463   21464   21463   21464   21464       0   21466   21467
   21468   21467   21468   21468       0   21470   21471   21472   21471   21472
   21472       0   21474   21475   21476   21475   21476   21476       0   21478
   21479   21480   21479   21480   21480       0   21482   21483   21484   21483
   21484   21484       0   21486   21487   21488   21487   21488   21488       0
   21490   21491   21492   21491   21492   21492       0   21494   21495   21496
   21495   21496   21496       0   21498   21499   21500   21499   21500   21500
       0   21502   21503   21504   21503   21504   21504       0   21506   21507
   21508   21507   21508   21508       0   21510   21511   21512   21511   21512
   21512       0   21514   21515   21516   21515   21516   21516       0   21518
   21519   21520   21519   21520   21520       0   21522   21523   21524   21523
   21524   21524       0   21526   21527   21528   21527   21528   21528       0
   21530   21531   21532   21531   21532   21532       0   21534   21535   21536
   21535   21536   21536       0   21538   21539   21540   21539   21540   21540
       0   21542   21543   21544   21543   21544   21544       0   21546   21547
   21548   21547   21548   21548       0   21550   21551   21552   21551   21552
   21552       0   21554   21555   21556   21555   21556   21556       0   21558
   21559   21560   21559   21560   21560       0   21562   21563   21564   21563
   21564   21564       0   21566   21567   21568   21567   21568   21568       0
   21570   21571   21572   21571   21572   21572       0   21574   21575   21576
   21575   21576   21576       0   21578   21579   21580   21579   21580   21580
       0   21582   21583   21584   21583   21584   21584       0   21586   21587
   21588   21587   21588   21588       0   21590   21591   21592   21591   21592
   21592       0   21594   21595   21596   21595   21596   21596       0   21598
   21599   21600   21599   21600   21600       0   21602   21603   21604   21603
   21604   21604       0   21606   21607   21608   21607   21608   21608       0
   21610   21611   21612   21611   21612   21612       0   21614   21615   21616
   21615   21616   21616       0   21618   21619   21620   21619   21620   21620
       0   21622   21623   21624   21623   21624   21624       0   21626   21627
   21628   21627   21628   21628       0   21630   21631   21632   21631   21632
   21632       0   21634   21635   21636   21635   21636   21636       0   21638
   21639   21640   21639   21640   21640       0   21642   21643   21644   21643
   21644   21644       0   21646   21647   21648   21647   21648   21648       0
   21650   21651   21652   21651   21652   21652       0   21654   21655   21656
   21655   21656   21656       0   21658   21659   21660   21659   21660   21660
       0   21662   21663   21664   21663   21664   21664       0   21666   21667
   21668   21667   21668   21668       0   21670   21671   21672   21671   21672
   21672       0   21674   21675   21676   21675   21676   21676       0   21678
   21679   21680   21679   21680   21680       0   21682   21683   21684   21683
   21684   21684       0   21686   21687   21688   21687   21688   21688       0
   21690   21691   21692   21691   21692   21692       0   21694   21695   21696
   21695   21696   21696       0   21698   21699   21700   21699   21700   21700
       0   21702   21703   21704   21703   21704   21704       0   21706   21707
   21708   21707   21708   21708       0   21710   21711   21712   21711   21712
   21712       0   21714   21715   21716   21715   21716   21716       0   21718
   21719   21720   21719   21720   21720       0   21722   21723   21724   21723
   21724   21724       0   21726   21727   21728   21727   21728   21728       0
   21730   21731   21732   21731   21732   21732       0   21734   21735   21736
   21735   21736   21736       0   21738   21739   21740   21739   21740   21740
       0   21742   21743   21744   21743   21744   21744       0   21746   21747
   21748   21747   21748   21748       0   21750   21751   21752   21751   21752
   21752       0   21754   21755   21756   21755   21756   21756       0   21758
   21759   21760   21759   21760   21760       0   21762   21763   21764   21763
   21764   21764       0   21766   21767   21768   21767   21768   21768       0
   21770   21771   21772   21771   21772   21772       0   21774   21775   21776
   21775   21776   21776       0   21778   21779   21780   21779   21780   21780
       0   21782   21783   21784   21783   21784   21784       0   21786   21787
   21788   21787   21788   21788       0   21790   21791   21792   21791   21792
   21792       0   21794   21795   21796   21795   21796   21796       0   21798
   21799   21800   21799   21800   21800       0   21802   21803   21804   21803
   21804   21804       0   21806   21807   21808   21807   21808   21808       0
   21810   21811   21812   21811   21812   21812       0   21814   21815   21816
   21815   21816   21816       0   21818   21819   21820   21819   21820   21820
       0   21822   21823   21824   21823   21824   21824       0   21826   21827
   21828   21827   21828   21828       0   21830   21831   21832   21831   21832
   21832       0   21834   21835   21836   21835   21836   21836       0   21838
   21839   21840   21839   21840   21840       0   21842   21843   21844   21843
   21844   21844       0   21846   21847   21848   21847   21848   21848       0
   21850   21851   21852   21851   21852   21852       0   21854   21855   21856
   21855   21856   21856       0   21858   21859   21860   21859   21860   21860
       0   21862   21863   21864   21863   21864   21864       0   21866   21867
   21868   21867   21868   21868       0   21870   21871   21872   21871   21872
   21872       0   21874   21875   21876   21875   21876   21876       0   21878
   21879   21880   21879   21880   21880       0   21882   21883   21884   21883
   21884   21884       0   21886   21887   21888   21887   21888   21888       0
   21890   21891   21892   21891   21892   21892       0   21894   21895   21896
   21895   21896   21896       0   21898   21899   21900   21899   21900   21900
       0   21902   21903   21904   21903   21904   21904       0   21906   21907
   21908   21907   21908   21908       0   21910   21911   21912   21911   21912
   21912       0   21914   21915   21916   21915   21916   21916       0   21918
   21919   21920   21919   21920   21920       0   21922   21923   21924   21923
   21924   21924       0   21926   21927   21928   21927   21928   21928       0
   21930   21931   21932   21931   21932   21932       0   21934   21935   21936
   21935   21936   21936       0   21938   21939   21940   21939   21940   21940
       0   21942   21943   21944   21943   21944   21944       0   21946   21947
   21948   21947   21948   21948       0   21950   21951   21952   21951   21952
   21952       0   21954   21955   21956   21955   21956   21956       0   21958
   21959   21960   21959   21960   21960       0   21962   21963   21964   21963
   21964   21964       0   21966   21967   21968   21967   21968   21968       0
   21970   21971   21972   21971   21972   21972       0   21974   21975   21976
   21975   21976   21976       0   21978   21979   21980   21979   21980   21980
       0   21982   21983   21984   21983   21984   21984       0   21986   21987
   21988   21987   21988   21988       0   21990   21991   21992   21991   21992
   21992       0   21994   21995   21996   21995   21996   21996       0   21998
   21999   22000   21999   22000   22000       0   22002   22003   22004   22003
   22004   22004       0   22006   22007   22008   22007   22008   22008       0
   22010   22011   22012   22011   22012   22012       0   22014   22015   22016
   22015   22016   22016       0   22018   22019   22020   22019   22020   22020
       0   22022   22023   22024   22023   22024   22024       0   22026   22027
   22028   22027   22028   22028       0   22030   22031   22032   22031   22032
   22032       0   22034   22035   22036   22035   22036   22036       0   22038
   22039   22040   22039   22040   22040       0   22042   22043   22044   22043
   22044   22044       0   22046   22047   22048   22047   22048   22048       0
   22050   22051   22052   22051   22052   22052       0   22054   22055   22056
   22055   22056   22056       0   22058   22059   22060   22059   22060   22060
       0   22062   22063   22064   22063   22064   22064       0   22066   22067
   22068   22067   22068   22068       0   22070   22071   22072   22071   22072
   22072       0   22074   22075   22076   22075   22076   22076       0   22078
   22079   22080   22079   22080   22080       0   22082   22083   22084   22083
   22084   22084       0   22086   22087   22088   22087   22088   22088       0
   22090   22091   22092   22091   22092   22092       0   22094   22095   22096
   22095   22096   22096       0   22098   22099   22100   22099   22100   22100
       0   22102   22103   22104   22103   22104   22104       0   22106   22107
   22108   22107   22108   22108       0   22110   22111   22112   22111   22112
   22112       0   22114   22115   22116   22115   22116   22116       0   22118
   22119   22120   22119   22120   22120       0   22122   22123   22124   22123
   22124   22124       0   22126   22127   22128   22127   22128   22128       0
   22130   22131   22132   22131   22132   22132       0   22134   22135   22136
   22135   22136   22136       0   22138   22139   22140   22139   22140   22140
       0   22142   22143   22144   22143   22144   22144       0   22146   22147
   22148   22147   22148   22148       0   22150   22151   22152   22151   22152
   22152       0   22154   22155   22156   22155   22156   22156       0   22158
   22159   22160   22159   22160   22160       0   22162   22163   22164   22163
   22164   22164       0   22166   22167   22168   22167   22168   22168       0
   22170   22171   22172   22171   22172   22172       0   22174   22175   22176
   22175   22176   22176       0   22178   22179   22180   22179   22180   22180
       0   22182   22183   22184   22183   22184   22184       0   22186   22187
   22188   22187   22188   22188       0   22190   22191   22192   22191   22192
   22192       0   22194   22195   22196   22195   22196   22196       0   22198
   22199   22200   22199   22200   22200       0   22202   22203   22204   22203
   22204   22204       0   22206   22207   22208   22207   22208   22208       0
   22210   22211   22212   22211   22212   22212       0   22214   22215   22216
   22215   22216   22216       0   22218   22219   22220   22219   22220   22220
       0   22222   22223   22224   22223   22224   22224       0   22226   22227
   22228   22227   22228   22228       0   22230   22231   22232   22231   22232
   22232       0   22234   22235   22236   22235   22236   22236       0   22238
   22239   22240   22239   22240   22240       0   22242   22243   22244   22243
   22244   22244       0   22246   22247   22248   22247   22248   22248       0
   22250   22251   22252   22251   22252   22252       0   22254   22255   22256
   22255   22256   22256       0   22258   22259   22260   22259   22260   22260
       0   22262   22263   22264   22263   22264   22264       0   22266   22267
   22268   22267   22268   22268       0   22270   22271   22272   22271   22272
   22272       0   22274   22275   22276   22275   22276   22276       0   22278
   22279   22280   22279   22280   22280       0   22282   22283   22284   22283
   22284   22284       0   22286   22287   22288   22287   22288   22288       0
   22290   22291   22292   22291   22292   22292       0   22294   22295   22296
   22295   22296   22296       0   22298   22299   22300   22299   22300   22300
       0   22302   22303   22304   22303   22304   22304       0   22306   22307
   22308   22307   22308   22308       0   22310   22311   22312   22311   22312
   22312       0   22314   22315   22316   22315   22316   22316       0   22318
   22319   22320   22319   22320   22320       0   22322   22323   22324   22323
   22324   22324       0   22326   22327   22328   22327   22328   22328       0
   22330   22331   22332   22331   22332   22332       0   22334   22335   22336
   22335   22336   22336       0   22338   22339   22340   22339   22340   22340
       0   22342   22343   22344   22343   22344   22344       0   22346   22347
   22348   22347   22348   22348       0   22350   22351   22352   22351   22352
   22352       0   22354   22355   22356   22355   22356   22356       0   22358
   22359   22360   22359   22360   22360       0   22362   22363   22364   22363
   22364   22364       0   22366   22367   22368   22367   22368   22368       0
   22370   22371   22372   22371   22372   22372       0   22374   22375   22376
   22375   22376   22376       0   22378   22379   22380   22379   22380   22380
       0   22382   22383   22384   22383   22384   22384       0   22386   22387
   22388   22387   22388   22388       0   22390   22391   22392   22391   22392
   22392       0   22394   22395   22396   22395   22396   22396       0   22398
   22399   22400   22399   22400   22400       0   22402   22403   22404   22403
   22404   22404       0   22406   22407   22408   22407   22408   22408       0
   22410   22411   22412   22411   22412   22412       0   22414   22415   22416
   22415   22416   22416       0   22418   22419   22420   22419   22420   22420
       0   22422   22423   22424   22423   22424   22424       0   22426   22427
   22428   22427   22428   22428       0   22430   22431   22432   22431   22432
   22432       0   22434   22435   22436   22435   22436   22436       0   22438
   22439   22440   22439   22440   22440       0   22442   22443   22444   22443
   22444   22444       0   22446   22447   22448   22447   22448   22448       0
   22450   22451   22452   22451   22452   22452       0   22454   22455   22456
   22455   22456   22456       0   22458   22459   22460   22459   22460   22460
       0   22462   22463   22464   22463   22464   22464       0   22466   22467
   22468   22467   22468   22468       0   22470   22471   22472   22471   22472
   22472       0   22474   22475   22476   22475   22476   22476       0   22478
   22479   22480   22479   22480   22480       0   22482   22483   22484   22483
   22484   22484       0   22486   22487   22488   22487   22488   22488       0
   22490   22491   22492   22491   22492   22492       0   22494   22495   22496
   22495   22496   22496       0   22498   22499   22500   22499   22500   22500
       0   22502   22503   22504   22503   22504   22504       0   22506   22507
   22508   22507   22508   22508       0   22510   22511   22512   22511   22512
   22512       0   22514   22515   22516   22515   22516   22516       0   22518
   22519   22520   22519   22520   22520       0   22522   22523   22524   22523
   22524   22524       0   22526   22527   22528   22527   22528   22528       0
   22530   22531   22532   22531   22532   22532       0   22534   22535   22536
   22535   22536   22536       0   22538   22539   22540   22539   22540   22540
       0   22542   22543   22544   22543   22544   22544       0   22546   22547
   22548   22547   22548   22548       0   22550   22551   22552   22551   22552
   22552       0   22554   22555   22556   22555   22556   22556       0   22558
   22559   22560   22559   22560   22560       0   22562   22563   22564   22563
   22564   22564       0   22566   22567   22568   22567   22568   22568       0
   22570   22571   22572   22571   22572   22572       0   22574   22575   22576
   22575   22576   22576       0   22578   22579   22580   22579   22580   22580
       0   22582   22583   22584   22583   22584   22584       0   22586   22587
   22588   22587   22588   22588       0   22590   22591   22592   22591   22592
   22592       0   22594   22595   22596   22595   22596   22596       0   22598
   22599   22600   22599   22600   22600       0   22602   22603   22604   22603
   22604   22604       0   22606   22607   22608   22607   22608   22608       0
   22610   22611   22612   22611   22612   22612       0   22614   22615   22616
   22615   22616   22616       0   22618   22619   22620   22619   22620   22620
       0   22622   22623   22624   22623   22624   22624       0   22626   22627
   22628   22627   22628   22628       0   22630   22631   22632   22631   22632
   22632       0   22634   22635   22636   22635   22636   22636       0   22638
   22639   22640   22639   22640   22640       0   22642   22643   22644   22643
   22644   22644       0   22646   22647   22648   22647   22648   22648       0
   22650   22651   22652   22651   22652   22652       0   22654   22655   22656
   22655   22656   22656       0   22658   22659   22660   22659   22660   22660
       0   22662   22663   22664   22663   22664   22664       0   22666   22667
   22668   22667   22668   22668       0   22670   22671   22672   22671   22672
   22672       0   22674   22675   22676   22675   22676   22676       0   22678
   22679   22680   22679   22680   22680       0   22682   22683   22684   22683
   22684   22684       0   22686   22687   22688   22687   22688   22688       0
   22690   22691   22692   22691   22692   22692       0   22694   22695   22696
   22695   22696   22696       0   22698   22699   22700   22699   22700   22700
       0   22702   22703   22704   22703   22704   22704       0   22706   22707
   22708   22707   22708   22708       0   22710   22711   22712   22711   22712
   22712       0   22714   22715   22716   22715   22716   22716       0   22718
   22719   22720   22719   22720   22720       0   22722   22723   22724   22723
   22724   22724       0   22726   22727   22728   22727   22728   22728       0
   22730   22731   22732   22731   22732   22732       0   22734   22735   22736
   22735   22736   22736       0   22738   22739   22740   22739   22740   22740
       0   22742   22743   22744   22743   22744   22744       0   22746   22747
   22748   22747   22748   22748       0   22750   22751   22752   22751   22752
   22752       0   22754   22755   22756   22755   22756   22756       0   22758
   22759   22760   22759   22760   22760       0   22762   22763   22764   22763
   22764   22764       0   22766   22767   22768   22767   22768   22768       0
   22770   22771   22772   22771   22772   22772       0   22774   22775   22776
   22775   22776   22776       0   22778   22779   22780   22779   22780   22780
       0   22782   22783   22784   22783   22784   22784       0   22786   22787
   22788   22787   22788   22788       0   22790   22791   22792   22791   22792
   22792       0   22794   22795   22796   22795   22796   22796       0   22798
   22799   22800   22799   22800   22800       0   22802   22803   22804   22803
   22804   22804       0   22806   22807   22808   22807   22808   22808       0
   22810   22811   22812   22811   22812   22812       0   22814   22815   22816
   22815   22816   22816       0   22818   22819   22820   22819   22820   22820
       0   22822   22823   22824   22823   22824   22824       0   22826   22827
   22828   22827   22828   22828       0   22830   22831   22832   22831   22832
   22832       0   22834   22835   22836   22835   22836   22836       0   22838
   22839   22840   22839   22840   22840       0   22842   22843   22844   22843
   22844   22844       0   22846   22847   22848   22847   22848   22848       0
   22850   22851   22852   22851   22852   22852       0   22854   22855   22856
   22855   22856   22856       0   22858   22859   22860   22859   22860   22860
       0   22862   22863   22864   22863   22864   22864       0   22866   22867
   22868   22867   22868   22868       0   22870   22871   22872   22871   22872
   22872       0   22874   22875   22876   22875   22876   22876       0   22878
   22879   22880   22879   22880   22880       0   22882   22883   22884   22883
   22884   22884       0   22886   22887   22888   22887   22888   22888       0
   22890   22891   22892   22891   22892   22892       0   22894   22895   22896
   22895   22896   22896       0   22898   22899   22900   22899   22900   22900
       0   22902   22903   22904   22903   22904   22904       0   22906   22907
   22908   22907   22908   22908       0   22910   22911   22912   22911   22912
   22912       0   22914   22915   22916   22915   22916   22916       0   22918
   22919   22920   22919   22920   22920       0   22922   22923   22924   22923
   22924   22924       0   22926   22927   22928   22927   22928   22928       0
   22930   22931   22932   22931   22932   22932       0   22934   22935   22936
   22935   22936   22936       0   22938   22939   22940   22939   22940   22940
       0   22942   22943   22944   22943   22944   22944       0   22946   22947
   22948   22947   22948   22948       0   22950   22951   22952   22951   22952
   22952       0   22954   22955   22956   22955   22956   22956       0   22958
   22959   22960   22959   22960   22960       0   22962   22963   22964   22963
   22964   22964       0   22966   22967   22968   22967   22968   22968       0
   22970   22971   22972   22971   22972   22972       0   22974   22975   22976
   22975   22976   22976       0   22978   22979   22980   22979   22980   22980
       0   22982   22983   22984   22983   22984   22984       0   22986   22987
   22988   22987   22988   22988       0   22990   22991   22992   22991   22992
   22992       0   22994   22995   22996   22995   22996   22996       0   22998
   22999   23000   22999   23000   23000       0   23002   23003   23004   23003
   23004   23004       0   23006   23007   23008   23007   23008   23008       0
   23010   23011   23012   23011   23012   23012       0   23014   23015   23016
   23015   23016   23016       0   23018   23019   23020   23019   23020   23020
       0   23022   23023   23024   23023   23024   23024       0   23026   23027
   23028   23027   23028   23028       0   23030   23031   23032   23031   23032
   23032       0   23034   23035   23036   23035   23036   23036       0   23038
   23039   23040   23039   23040   23040       0   23042   23043   23044   23043
   23044   23044       0   23046   23047   23048   23047   23048   23048       0
   23050   23051   23052   23051   23052   23052       0   23054   23055   23056
   23055   23056   23056       0   23058   23059   23060   23059   23060   23060
       0   23062   23063   23064   23063   23064   23064       0   23066   23067
   23068   23067   23068   23068       0   23070   23071   23072   23071   23072
   23072       0   23074   23075   23076   23075   23076   23076       0   23078
   23079   23080   23079   23080   23080       0   23082   23083   23084   23083
   23084   23084       0   23086   23087   23088   23087   23088   23088       0
   23090   23091   23092   23091   23092   23092       0   23094   23095   23096
   23095   23096   23096       0   23098   23099   23100   23099   23100   23100
       0   23102   23103   23104   23103   23104   23104       0   23106   23107
   23108   23107   23108   23108       0   23110   23111   23112   23111   23112
   23112       0   23114   23115   23116   23115   23116   23116       0   23118
   23119   23120   23119   23120   23120       0   23122   23123   23124   23123
   23124   23124       0   23126   23127   23128   23127   23128   23128       0
   23130   23131   23132   23131   23132   23132       0   23134   23135   23136
   23135   23136   23136       0   23138   23139   23140   23139   23140   23140
       0   23142   23143   23144   23143   23144   23144       0   23146   23147
   23148   23147   23148   23148       0   23150   23151   23152   23151   23152
   23152       0   23154   23155   23156   23155   23156   23156       0   23158
   23159   23160   23159   23160   23160       0   23162   23163   23164   23163
   23164   23164       0   23166   23167   23168   23167   23168   23168       0
   23170   23171   23172   23171   23172   23172       0   23174   23175   23176
   23175   23176   23176       0   23178   23179   23180   23179   23180   23180
       0   23182   23183   23184   23183   23184   23184       0   23186   23187
   23188   23187   23188   23188       0   23190   23191   23192   23191   23192
   23192       0   23194   23195   23196   23195   23196   23196       0   23198
   23199   23200   23199   23200   23200       0   23202   23203   23204   23203
   23204   23204       0   23206   23207   23208   23207   23208   23208       0
   23210   23211   23212   23211   23212   23212       0   23214   23215   23216
   23215   23216   23216       0   23218   23219   23220   23219   23220   23220
       0   23222   23223   23224   23223   23224   23224       0   23226   23227
   23228   23227   23228   23228       0   23230   23231   23232   23231   23232
   23232       0   23234   23235   23236   23235   23236   23236       0   23238
   23239   23240   23239   23240   23240       0   23242   23243   23244   23243
   23244   23244       0   23246   23247   23248   23247   23248   23248       0
   23250   23251   23252   23251   23252   23252       0   23254   23255   23256
   23255   23256   23256       0   23258   23259   23260   23259   23260   23260
       0   23262   23263   23264   23263   23264   23264       0   23266   23267
   23268   23267   23268   23268       0   23270   23271   23272   23271   23272
   23272       0   23274   23275   23276   23275   23276   23276       0   23278
   23279   23280   23279   23280   23280       0   23282   23283   23284   23283
   23284   23284       0   23286   23287   23288   23287   23288   23288       0
   23290   23291   23292   23291   23292   23292       0   23294   23295   23296
   23295   23296   23296       0   23298   23299   23300   23299   23300   23300
       0   23302   23303   23304   23303   23304   23304       0   23306   23307
   23308   23307   23308   23308       0   23310   23311   23312   23311   23312
   23312       0   23314   23315   23316   23315   23316   23316       0   23318
   23319   23320   23319   23320   23320       0   23322   23323   23324   23323
   23324   23324       0   23326   23327   23328   23327   23328   23328       0
   23330   23331   23332   23331   23332   23332       0   23334   23335   23336
   23335   23336   23336       0   23338   23339   23340   23339   23340   23340
       0   23342   23343   23344   23343   23344   23344       0   23346   23347
   23348   23347   23348   23348       0   23350   23351   23352   23351   23352
   23352       0   23354   23355   23356   23355   23356   23356       0   23358
   23359   23360   23359   23360   23360       0   23362   23363   23364   23363
   23364   23364       0   23366   23367   23368   23367   23368   23368       0
   23370   23371   23372   23371   23372   23372       0   23374   23375   23376
   23375   23376   23376       0   23378   23379   23380   23379   23380   23380
       0   23382   23383   23384   23383   23384   23384       0   23386   23387
   23388   23387   23388   23388       0   23390   23391   23392   23391   23392
   23392       0   23394   23395   23396   23395   23396   23396       0   23398
   23399   23400   23399   23400   23400       0   23402   23403   23404   23403
   23404   23404       0   23406   23407   23408   23407   23408   23408       0
   23410   23411   23412   23411   23412   23412       0   23414   23415   23416
   23415   23416   23416       0   23418   23419   23420   23419   23420   23420
       0   23422   23423   23424   23423   23424   23424       0   23426   23427
   23428   23427   23428   23428       0   23430   23431   23432   23431   23432
   23432       0   23434   23435   23436   23435   23436   23436       0   23438
   23439   23440   23439   23440   23440       0   23442   23443   23444   23443
   23444   23444       0   23446   23447   23448   23447   23448   23448       0
   23450   23451   23452   23451   23452   23452       0   23454   23455   23456
   23455   23456   23456       0   23458   23459   23460   23459   23460   23460
       0   23462   23463   23464   23463   23464   23464       0   23466   23467
   23468   23467   23468   23468       0   23470   23471   23472   23471   23472
   23472       0   23474   23475   23476   23475   23476   23476       0   23478
   23479   23480   23479   23480   23480       0   23482   23483   23484   23483
   23484   23484       0   23486   23487   23488   23487   23488   23488       0
   23490   23491   23492   23491   23492   23492       0   23494   23495   23496
   23495   23496   23496       0   23498   23499   23500   23499   23500   23500
       0   23502   23503   23504   23503   23504   23504       0   23506   23507
   23508   23507   23508   23508       0   23510   23511   23512   23511   23512
   23512       0   23514   23515   23516   23515   23516   23516       0   23518
   23519   23520   23519   23520   23520       0   23522   23523   23524   23523
   23524   23524       0   23526   23527   23528   23527   23528   23528       0
   23530   23531   23532   23531   23532   23532       0   23534   23535   23536
   23535   23536   23536       0   23538   23539   23540   23539   23540   23540
       0   23542   23543   23544   23543   23544   23544       0   23546   23547
   23548   23547   23548   23548       0   23550   23551   23552   23551   23552
   23552       0   23554   23555   23556   23555   23556   23556       0   23558
   23559   23560   23559   23560   23560       0   23562   23563   23564   23563
   23564   23564       0   23566   23567   23568   23567   23568   23568       0
   23570   23571   23572   23571   23572   23572       0   23574   23575   23576
   23575   23576   23576       0   23578   23579   23580   23579   23580   23580
       0   23582   23583   23584   23583   23584   23584       0   23586   23587
   23588   23587   23588   23588       0   23590   23591   23592   23591   23592
   23592       0   23594   23595   23596   23595   23596   23596       0   23598
   23599   23600   23599   23600   23600       0   23602   23603   23604   23603
   23604   23604       0   23606   23607   23608   23607   23608   23608       0
   23610   23611   23612   23611   23612   23612       0   23614   23615   23616
   23615   23616   23616       0   23618   23619   23620   23619   23620   23620
       0   23622   23623   23624   23623   23624   23624       0   23626   23627
   23628   23627   23628   23628       0   23630   23631   23632   23631   23632
   23632       0   23634   23635   23636   23635   23636   23636       0   23638
   23639   23640   23639   23640   23640       0   23642   23643   23644   23643
   23644   23644       0   23646   23647   23648   23647   23648   23648       0
   23650   23651   23652   23651   23652   23652       0   23654   23655   23656
   23655   23656   23656       0   23658   23659   23660   23659   23660   23660
       0   23662   23663   23664   23663   23664   23664       0   23666   23667
   23668   23667   23668   23668       0   23670   23671   23672   23671   23672
   23672       0   23674   23675   23676   23675   23676   23676       0   23678
   23679   23680   23679   23680   23680       0   23682   23683   23684   23683
   23684   23684       0   23686   23687   23688   23687   23688   23688       0
   23690   23691   23692   23691   23692   23692       0   23694   23695   23696
   23695   23696   23696       0   23698   23699   23700   23699   23700   23700
       0   23702   23703   23704   23703   23704   23704       0   23706   23707
   23708   23707   23708   23708       0   23710   23711   23712   23711   23712
   23712       0   23714   23715   23716   23715   23716   23716       0   23718
   23719   23720   23719   23720   23720       0   23722   23723   23724   23723
   23724   23724       0   23726   23727   23728   23727   23728   23728       0
   23730   23731   23732   23731   23732   23732       0   23734   23735   23736
   23735   23736   23736       0   23738   23739   23740   23739   23740   23740
       0   23742   23743   23744   23743   23744   23744       0   23746   23747
   23748   23747   23748   23748       0   23750   23751   23752   23751   23752
   23752       0   23754   23755   23756   23755   23756   23756       0   23758
   23759   23760   23759   23760   23760       0   23762   23763   23764   23763
   23764   23764       0   23766   23767   23768   23767   23768   23768       0
   23770   23771   23772   23771   23772   23772       0   23774   23775   23776
   23775   23776   23776       0   23778   23779   23780   23779   23780   23780
       0   23782   23783   23784   23783   23784   23784       0   23786   23787
   23788   23787   23788   23788       0   23790   23791   23792   23791   23792
   23792       0   23794   23795   23796   23795   23796   23796       0   23798
   23799   23800   23799   23800   23800       0   23802   23803   23804   23803
   23804   23804       0   23806   23807   23808   23807   23808   23808       0
   23810   23811   23812   23811   23812   23812       0   23814   23815   23816
   23815   23816   23816       0   23818   23819   23820   23819   23820   23820
       0   23822   23823   23824   23823   23824   23824       0   23826   23827
   23828   23827   23828   23828       0   23830   23831   23832   23831   23832
   23832       0   23834   23835   23836   23835   23836   23836       0   23838
   23839   23840   23839   23840   23840       0   23842   23843   23844   23843
   23844   23844       0   23846   23847   23848   23847   23848   23848       0
   23850   23851   23852   23851   23852   23852       0   23854   23855   23856
   23855   23856   23856       0   23858   23859   23860   23859   23860   23860
       0   23862   23863   23864   23863   23864   23864       0   23866   23867
   23868   23867   23868   23868       0   23870   23871   23872   23871   23872
   23872       0   23874   23875   23876   23875   23876   23876       0   23878
   23879   23880   23879   23880   23880       0   23882   23883   23884   23883
   23884   23884       0   23886   23887   23888   23887   23888   23888       0
   23890   23891   23892   23891   23892   23892       0   23894   23895   23896
   23895   23896   23896       0   23898   23899   23900   23899   23900   23900
       0   23902   23903   23904   23903   23904   23904       0   23906   23907
   23908   23907   23908   23908       0   23910   23911   23912   23911   23912
   23912       0   23914   23915   23916   23915   23916   23916       0   23918
   23919   23920   23919   23920   23920       0   23922   23923   23924   23923
   23924   23924       0   23926   23927   23928   23927   23928   23928       0
   23930   23931   23932   23931   23932   23932       0   23934   23935   23936
   23935   23936   23936       0   23938   23939   23940   23939   23940   23940
       0   23942   23943   23944   23943   23944   23944       0   23946   23947
   23948   23947   23948   23948       0   23950   23951   23952   23951   23952
   23952       0   23954   23955   23956   23955   23956   23956       0   23958
   23959   23960   23959   23960   23960       0   23962   23963   23964   23963
   23964   23964       0   23966   23967   23968   23967   23968   23968       0
   23970   23971   23972   23971   23972   23972       0   23974   23975   23976
   23975   23976   23976       0   23978   23979   23980   23979   23980   23980
       0   23982   23983   23984   23983   23984   23984       0   23986   23987
   23988   23987   23988   23988       0   23990   23991   23992   23991   23992
   23992       0   23994   23995   23996   23995   23996   23996       0   23998
   23999   24000   23999   24000   24000       0   24002   24003   24004   24003
   24004   24004       0   24006   24007   24008   24007   24008   24008       0
   24010   24011   24012   24011   24012   24012       0   24014   24015   24016
   24015   24016   24016       0   24018   24019   24020   24019   24020   24020
       0   24022   24023   24024   24023   24024   24024       0   24026   24027
   24028   24027   24028   24028       0   24030   24031   24032   24031   24032
   24032       0   24034   24035   24036   24035   24036   24036       0   24038
   24039   24040   24039   24040   24040       0   24042   24043   24044   24043
   24044   24044       0   24046   24047   24048   24047   24048   24048       0
   24050   24051   24052   24051   24052   24052       0   24054   24055   24056
   24055   24056   24056       0   24058   24059   24060   24059   24060   24060
       0   24062   24063   24064   24063   24064   24064       0   24066   24067
   24068   24067   24068   24068       0   24070   24071   24072   24071   24072
   24072       0   24074   24075   24076   24075   24076   24076       0   24078
   24079   24080   24079   24080   24080       0   24082   24083   24084   24083
   24084   24084       0   24086   24087   24088   24087   24088   24088       0
   24090   24091   24092   24091   24092   24092       0   24094   24095   24096
   24095   24096   24096       0   24098   24099   24100   24099   24100   24100
       0   24102   24103   24104   24103   24104   24104       0   24106   24107
   24108   24107   24108   24108       0   24110   24111   24112   24111   24112
   24112       0   24114   24115   24116   24115   24116   24116       0   24118
   24119   24120   24119   24120   24120       0   24122   24123   24124   24123
   24124   24124       0   24126   24127   24128   24127   24128   24128       0
   24130   24131   24132   24131   24132   24132       0   24134   24135   24136
   24135   24136   24136       0   24138   24139   24140   24139   24140   24140
       0   24142   24143   24144   24143   24144   24144       0   24146   24147
   24148   24147   24148   24148       0   24150   24151   24152   24151   24152
   24152       0   24154   24155   24156   24155   24156   24156       0   24158
   24159   24160   24159   24160   24160       0   24162   24163   24164   24163
   24164   24164       0   24166   24167   24168   24167   24168   24168       0
   24170   24171   24172   24171   24172   24172       0   24174   24175   24176
   24175   24176   24176       0   24178   24179   24180   24179   24180   24180
       0   24182   24183   24184   24183   24184   24184       0   24186   24187
   24188   24187   24188   24188       0   24190   24191   24192   24191   24192
   24192       0   24194   24195   24196   24195   24196   24196       0   24198
   24199   24200   24199   24200   24200       0   24202   24203   24204   24203
   24204   24204       0   24206   24207   24208   24207   24208   24208       0
   24210   24211   24212   24211   24212   24212       0   24214   24215   24216
   24215   24216   24216       0   24218   24219   24220   24219   24220   24220
       0   24222   24223   24224   24223   24224   24224       0   24226   24227
   24228   24227   24228   24228       0   24230   24231   24232   24231   24232
   24232       0   24234   24235   24236   24235   24236   24236       0   24238
   24239   24240   24239   24240   24240       0   24242   24243   24244   24243
   24244   24244       0   24246   24247   24248   24247   24248   24248       0
   24250   24251   24252   24251   24252   24252       0   24254   24255   24256
   24255   24256   24256       0   24258   24259   24260   24259   24260   24260
       0   24262   24263   24264   24263   24264   24264       0   24266   24267
   24268   24267   24268   24268       0   24270   24271   24272   24271   24272
   24272       0   24274   24275   24276   24275   24276   24276       0   24278
   24279   24280   24279   24280   24280       0   24282   24283   24284   24283
   24284   24284       0   24286   24287   24288   24287   24288   24288       0
   24290   24291   24292   24291   24292   24292       0   24294   24295   24296
   24295   24296   24296       0   24298   24299   24300   24299   24300   24300
       0   24302   24303   24304   24303   24304   24304       0   24306   24307
   24308   24307   24308   24308       0   24310   24311   24312   24311   24312
   24312       0   24314   24315   24316   24315   24316   24316       0   24318
   24319   24320   24319   24320   24320       0   24322   24323   24324   24323
   24324   24324       0   24326   24327   24328   24327   24328   24328       0
   24330   24331   24332   24331   24332   24332       0   24334   24335   24336
   24335   24336   24336       0   24338   24339   24340   24339   24340   24340
       0   24342   24343   24344   24343   24344   24344       0   24346   24347
   24348   24347   24348   24348       0   24350   24351   24352   24351   24352
   24352       0   24354   24355   24356   24355   24356   24356       0   24358
   24359   24360   24359   24360   24360       0   24362   24363   24364   24363
   24364   24364       0   24366   24367   24368   24367   24368   24368       0
   24370   24371   24372   24371   24372   24372       0   24374   24375   24376
   24375   24376   24376       0   24378   24379   24380   24379   24380   24380
       0   24382   24383   24384   24383   24384   24384       0   24386   24387
   24388   24387   24388   24388       0   24390   24391   24392   24391   24392
   24392       0   24394   24395   24396   24395   24396   24396       0   24398
   24399   24400   24399   24400   24400       0   24402   24403   24404   24403
   24404   24404       0   24406   24407   24408   24407   24408   24408       0
   24410   24411   24412   24411   24412   24412       0   24414   24415   24416
   24415   24416   24416       0   24418   24419   24420   24419   24420   24420
       0   24422   24423   24424   24423   24424   24424       0   24426   24427
   24428   24427   24428   24428       0   24430   24431   24432   24431   24432
   24432       0   24434   24435   24436   24435   24436   24436       0   24438
   24439   24440   24439   24440   24440       0   24442   24443   24444   24443
   24444   24444       0   24446   24447   24448   24447   24448   24448       0
   24450   24451   24452   24451   24452   24452       0   24454   24455   24456
   24455   24456   24456       0   24458   24459   24460   24459   24460   24460
       0   24462   24463   24464   24463   24464   24464       0   24466   24467
   24468   24467   24468   24468       0   24470   24471   24472   24471   24472
   24472       0   24474   24475   24476   24475   24476   24476       0   24478
   24479   24480   24479   24480   24480       0   24482   24483   24484   24483
   24484   24484       0   24486   24487   24488   24487   24488   24488       0
   24490   24491   24492   24491   24492   24492       0   24494   24495   24496
   24495   24496   24496       0   24498   24499   24500   24499   24500   24500
       0   24502   24503   24504   24503   24504   24504       0   24506   24507
   24508   24507   24508   24508       0   24510   24511   24512   24511   24512
   24512       0   24514   24515   24516   24515   24516   24516       0   24518
   24519   24520   24519   24520   24520       0   24522   24523   24524   24523
   24524   24524       0   24526   24527   24528   24527   24528   24528       0
   24530   24531   24532   24531   24532   24532       0   24534   24535   24536
   24535   24536   24536       0   24538   24539   24540   24539   24540   24540
       0   24542   24543   24544   24543   24544   24544       0   24546   24547
   24548   24547   24548   24548       0   24550   24551   24552   24551   24552
   24552       0   24554   24555   24556   24555   24556   24556       0   24558
   24559   24560   24559   24560   24560       0   24562   24563   24564   24563
   24564   24564       0   24566   24567   24568   24567   24568   24568       0
   24570   24571   24572   24571   24572   24572       0   24574   24575   24576
   24575   24576   24576       0   24578   24579   24580   24579   24580   24580
       0   24582   24583   24584   24583   24584   24584       0   24586   24587
   24588   24587   24588   24588       0   24590   24591   24592   24591   24592
   24592       0   24594   24595   24596   24595   24596   24596       0   24598
   24599   24600   24599   24600   24600       0   24602   24603   24604   24603
   24604   24604       0   24606   24607   24608   24607   24608   24608       0
   24610   24611   24612   24611   24612   24612       0   24614   24615   24616
   24615   24616   24616       0   24618   24619   24620   24619   24620   24620
       0   24622   24623   24624   24623   24624   24624       0   24626   24627
   24628   24627   24628   24628       0   24630   24631   24632   24631   24632
   24632       0   24634   24635   24636   24635   24636   24636       0   24638
   24639   24640   24639   24640   24640       0   24642   24643   24644   24643
   24644   24644       0   24646   24647   24648   24647   24648   24648       0
   24650   24651   24652   24651   24652   24652       0   24654   24655   24656
   24655   24656   24656       0   24658   24659   24660   24659   24660   24660
       0   24662   24663   24664   24663   24664   24664       0   24666   24667
   24668   24667   24668   24668       0   24670   24671   24672   24671   24672
   24672       0   24674   24675   24676   24675   24676   24676       0   24678
   24679   24680   24679   24680   24680       0   24682   24683   24684   24683
   24684   24684       0   24686   24687   24688   24687   24688   24688       0
   24690   24691   24692   24691   24692   24692       0   24694   24695   24696
   24695   24696   24696       0   24698   24699   24700   24699   24700   24700
       0   24702   24703   24704   24703   24704   24704       0   24706   24707
   24708   24707   24708   24708       0   24710   24711   24712   24711   24712
   24712       0   24714   24715   24716   24715   24716   24716       0   24718
   24719   24720   24719   24720   24720       0   24722   24723   24724   24723
   24724   24724       0   24726   24727   24728   24727   24728   24728       0
   24730   24731   24732   24731   24732   24732       0   24734   24735   24736
   24735   24736   24736       0   24738   24739   24740   24739   24740   24740
       0   24742   24743   24744   24743   24744   24744       0   24746   24747
   24748   24747   24748   24748       0   24750   24751   24752   24751   24752
   24752       0   24754   24755   24756   24755   24756   24756       0   24758
   24759   24760   24759   24760   24760       0   24762   24763   24764   24763
   24764   24764       0   24766   24767   24768   24767   24768   24768       0
   24770   24771   24772   24771   24772   24772       0   24774   24775   24776
   24775   24776   24776       0   24778   24779   24780   24779   24780   24780
       0   24782   24783   24784   24783   24784   24784       0   24786   24787
   24788   24787   24788   24788       0   24790   24791   24792   24791   24792
   24792       0   24794   24795   24796   24795   24796   24796       0   24798
   24799   24800   24799   24800   24800       0   24802   24803   24804   24803
   24804   24804       0   24806   24807   24808   24807   24808   24808       0
   24810   24811   24812   24811   24812   24812       0   24814   24815   24816
   24815   24816   24816       0   24818   24819   24820   24819   24820   24820
       0   24822   24823   24824   24823   24824   24824       0   24826   24827
   24828   24827   24828   24828       0   24830   24831   24832   24831   24832
   24832       0   24834   24835   24836   24835   24836   24836       0   24838
   24839   24840   24839   24840   24840       0   24842   24843   24844   24843
   24844   24844       0   24846   24847   24848   24847   24848   24848       0
   24850   24851   24852   24851   24852   24852       0   24854   24855   24856
   24855   24856   24856       0   24858   24859   24860   24859   24860   24860
       0   24862   24863   24864   24863   24864   24864       0   24866   24867
   24868   24867   24868   24868       0   24870   24871   24872   24871   24872
   24872       0   24874   24875   24876   24875   24876   24876       0   24878
   24879   24880   24879   24880   24880       0   24882   24883   24884   24883
   24884   24884       0   24886   24887   24888   24887   24888   24888       0
   24890   24891   24892   24891   24892   24892       0   24894   24895   24896
   24895   24896   24896       0   24898   24899   24900   24899   24900   24900
       0   24902   24903   24904   24903   24904   24904       0   24906   24907
   24908   24907   24908   24908       0   24910   24911   24912   24911   24912
   24912       0   24914   24915   24916   24915   24916   24916       0   24918
   24919   24920   24919   24920   24920       0   24922   24923   24924   24923
   24924   24924       0   24926   24927   24928   24927   24928   24928       0
   24930   24931   24932   24931   24932   24932       0   24934   24935   24936
   24935   24936   24936       0   24938   24939   24940   24939   24940   24940
       0   24942   24943   24944   24943   24944   24944       0   24946   24947
   24948   24947   24948   24948       0   24950   24951   24952   24951   24952
   24952       0   24954   24955   24956   24955   24956   24956       0   24958
   24959   24960   24959   24960   24960       0   24962   24963   24964   24963
   24964   24964       0   24966   24967   24968   24967   24968   24968       0
   24970   24971   24972   24971   24972   24972       0   24974   24975   24976
   24975   24976   24976       0   24978   24979   24980   24979   24980   24980
       0   24982   24983   24984   24983   24984   24984       0   24986   24987
   24988   24987   24988   24988       0   24990   24991   24992   24991   24992
   24992       0   24994   24995   24996   24995   24996   24996       0   24998
   24999   25000   24999   25000   25000       0   25002   25003   25004   25003
   25004   25004       0   25006   25007   25008   25007   25008   25008       0
   25010   25011   25012   25011   25012   25012       0   25014   25015   25016
   25015   25016   25016       0   25018   25019   25020   25019   25020   25020
       0   25022   25023   25024   25023   25024   25024       0   25026   25027
   25028   25027   25028   25028       0   25030   25031   25032   25031   25032
   25032       0   25034   25035   25036   25035   25036   25036       0   25038
   25039   25040   25039   25040   25040       0   25042   25043   25044   25043
   25044   25044       0   25046   25047   25048   25047   25048   25048       0
   25050   25051   25052   25051   25052   25052       0   25054   25055   25056
   25055   25056   25056       0   25058   25059   25060   25059   25060   25060
       0   25062   25063   25064   25063   25064   25064       0   25066   25067
   25068   25067   25068   25068       0   25070   25071   25072   25071   25072
   25072       0   25074   25075   25076   25075   25076   25076       0   25078
   25079   25080   25079   25080   25080       0   25082   25083   25084   25083
   25084   25084       0   25086   25087   25088   25087   25088   25088       0
   25090   25091   25092   25091   25092   25092       0   25094   25095   25096
   25095   25096   25096       0   25098   25099   25100   25099   25100   25100
       0   25102   25103   25104   25103   25104   25104       0   25106   25107
   25108   25107   25108   25108       0   25110   25111   25112   25111   25112
   25112       0   25114   25115   25116   25115   25116   25116       0   25118
   25119   25120   25119   25120   25120       0   25122   25123   25124   25123
   25124   25124       0   25126   25127   25128   25127   25128   25128       0
   25130   25131   25132   25131   25132   25132       0   25134   25135   25136
   25135   25136   25136       0   25138   25139   25140   25139   25140   25140
       0   25142   25143   25144   25143   25144   25144       0   25146   25147
   25148   25147   25148   25148       0   25150   25151   25152   25151   25152
   25152       0   25154   25155   25156   25155   25156   25156       0   25158
   25159   25160   25159   25160   25160       0   25162   25163   25164   25163
   25164   25164       0   25166   25167   25168   25167   25168   25168       0
   25170   25171   25172   25171   25172   25172       0   25174   25175   25176
   25175   25176   25176       0   25178   25179   25180   25179   25180   25180
       0   25182   25183   25184   25183   25184   25184       0   25186   25187
   25188   25187   25188   25188       0   25190   25191   25192   25191   25192
   25192       0   25194   25195   25196   25195   25196   25196       0   25198
   25199   25200   25199   25200   25200       0   25202   25203   25204   25203
   25204   25204       0   25206   25207   25208   25207   25208   25208       0
   25210   25211   25212   25211   25212   25212       0   25214   25215   25216
   25215   25216   25216       0   25218   25219   25220   25219   25220   25220
       0   25222   25223   25224   25223   25224   25224       0   25226   25227
   25228   25227   25228   25228       0   25230   25231   25232   25231   25232
   25232       0   25234   25235   25236   25235   25236   25236       0   25238
   25239   25240   25239   25240   25240       0   25242   25243   25244   25243
   25244   25244       0   25246   25247   25248   25247   25248   25248       0
   25250   25251   25252   25251   25252   25252       0   25254   25255   25256
   25255   25256   25256       0   25258   25259   25260   25259   25260   25260
       0   25262   25263   25264   25263   25264   25264       0   25266   25267
   25268   25267   25268   25268       0   25270   25271   25272   25271   25272
   25272       0   25274   25275   25276   25275   25276   25276       0   25278
   25279   25280   25279   25280   25280       0   25282   25283   25284   25283
   25284   25284       0   25286   25287   25288   25287   25288   25288       0
   25290   25291   25292   25291   25292   25292       0   25294   25295   25296
   25295   25296   25296       0   25298   25299   25300   25299   25300   25300
       0   25302   25303   25304   25303   25304   25304       0   25306   25307
   25308   25307   25308   25308       0   25310   25311   25312   25311   25312
   25312       0   25314   25315   25316   25315   25316   25316       0   25318
   25319   25320   25319   25320   25320       0   25322   25323   25324   25323
   25324   25324       0   25326   25327   25328   25327   25328   25328       0
   25330   25331   25332   25331   25332   25332       0   25334   25335   25336
   25335   25336   25336       0   25338   25339   25340   25339   25340   25340
       0   25342   25343   25344   25343   25344   25344       0   25346   25347
   25348   25347   25348   25348       0   25350   25351   25352   25351   25352
   25352       0   25354   25355   25356   25355   25356   25356       0   25358
   25359   25360   25359   25360   25360       0   25362   25363   25364   25363
   25364   25364       0   25366   25367   25368   25367   25368   25368       0
   25370   25371   25372   25371   25372   25372       0   25374   25375   25376
   25375   25376   25376       0   25378   25379   25380   25379   25380   25380
       0   25382   25383   25384   25383   25384   25384       0   25386   25387
   25388   25387   25388   25388       0   25390   25391   25392   25391   25392
   25392       0   25394   25395   25396   25395   25396   25396       0   25398
   25399   25400   25399   25400   25400       0   25402   25403   25404   25403
   25404   25404       0   25406   25407   25408   25407   25408   25408       0
   25410   25411   25412   25411   25412   25412       0   25414   25415   25416
   25415   25416   25416       0   25418   25419   25420   25419   25420   25420
       0   25422   25423   25424   25423   25424   25424       0   25426   25427
   25428   25427   25428   25428       0   25430   25431   25432   25431   25432
   25432       0   25434   25435   25436   25435   25436   25436       0   25438
   25439   25440   25439   25440   25440       0   25442   25443   25444   25443
   25444   25444       0   25446   25447   25448   25447   25448   25448       0
   25450   25451   25452   25451   25452   25452       0   25454   25455   25456
   25455   25456   25456       0   25458   25459   25460   25459   25460   25460
       0   25462   25463   25464   25463   25464   25464       0   25466   25467
   25468   25467   25468   25468       0   25470   25471   25472   25471   25472
   25472       0   25474   25475   25476   25475   25476   25476       0   25478
   25479   25480   25479   25480   25480       0   25482   25483   25484   25483
   25484   25484       0   25486   25487   25488   25487   25488   25488       0
   25490   25491   25492   25491   25492   25492       0   25494   25495   25496
   25495   25496   25496       0   25498   25499   25500   25499   25500   25500
       0   25502   25503   25504   25503   25504   25504       0   25506   25507
   25508   25507   25508   25508       0   25510   25511   25512   25511   25512
   25512       0   25514   25515   25516   25515   25516   25516       0   25518
   25519   25520   25519   25520   25520       0   25522   25523   25524   25523
   25524   25524       0   25526   25527   25528   25527   25528   25528       0
   25530   25531   25532   25531   25532   25532       0   25534   25535   25536
   25535   25536   25536       0   25538   25539   25540   25539   25540   25540
       0   25542   25543   25544   25543   25544   25544       0   25546   25547
   25548   25547   25548   25548       0   25550   25551   25552   25551   25552
   25552       0   25554   25555   25556   25555   25556   25556       0   25558
   25559   25560   25559   25560   25560       0   25562   25563   25564   25563
   25564   25564       0   25566   25567   25568   25567   25568   25568       0
   25570   25571   25572   25571   25572   25572       0   25574   25575   25576
   25575   25576   25576       0   25578   25579   25580   25579   25580   25580
       0   25582   25583   25584   25583   25584   25584       0   25586   25587
   25588   25587   25588   25588       0   25590   25591   25592   25591   25592
   25592       0   25594   25595   25596   25595   25596   25596       0   25598
   25599   25600   25599   25600   25600       0   25602   25603   25604   25603
   25604   25604       0   25606   25607   25608   25607   25608   25608       0
   25610   25611   25612   25611   25612   25612       0   25614   25615   25616
   25615   25616   25616       0   25618   25619   25620   25619   25620   25620
       0   25622   25623   25624   25623   25624   25624       0   25626   25627
   25628   25627   25628   25628       0   25630   25631   25632   25631   25632
   25632       0   25634   25635   25636   25635   25636   25636       0   25638
   25639   25640   25639   25640   25640       0   25642   25643   25644   25643
   25644   25644       0   25646   25647   25648   25647   25648   25648       0
   25650   25651   25652   25651   25652   25652       0   25654   25655   25656
   25655   25656   25656       0   25658   25659   25660   25659   25660   25660
       0   25662   25663   25664   25663   25664   25664       0   25666   25667
   25668   25667   25668   25668       0   25670   25671   25672   25671   25672
   25672       0   25674   25675   25676   25675   25676   25676       0   25678
   25679   25680   25679   25680   25680       0   25682   25683   25684   25683
   25684   25684       0   25686   25687   25688   25687   25688   25688       0
   25690   25691   25692   25691   25692   25692       0   25694   25695   25696
   25695   25696   25696       0   25698   25699   25700   25699   25700   25700
       0   25702   25703   25704   25703   25704   25704       0   25706   25707
   25708   25707   25708   25708       0   25710   25711   25712   25711   25712
   25712       0   25714   25715   25716   25715   25716   25716       0   25718
   25719   25720   25719   25720   25720       0   25722   25723   25724   25723
   25724   25724       0   25726   25727   25728   25727   25728   25728       0
   25730   25731   25732   25731   25732   25732       0   25734   25735   25736
   25735   25736   25736       0   25738   25739   25740   25739   25740   25740
       0   25742   25743   25744   25743   25744   25744       0   25746   25747
   25748   25747   25748   25748       0   25750   25751   25752   25751   25752
   25752       0   25754   25755   25756   25755   25756   25756       0   25758
   25759   25760   25759   25760   25760       0   25762   25763   25764   25763
   25764   25764       0   25766   25767   25768   25767   25768   25768       0
   25770   25771   25772   25771   25772   25772       0   25774   25775   25776
   25775   25776   25776       0   25778   25779   25780   25779   25780   25780
       0   25782   25783   25784   25783   25784   25784       0   25786   25787
   25788   25787   25788   25788       0   25790   25791   25792   25791   25792
   25792       0   25794   25795   25796   25795   25796   25796       0   25798
   25799   25800   25799   25800   25800       0   25802   25803   25804   25803
   25804   25804       0   25806   25807   25808   25807   25808   25808       0
   25810   25811   25812   25811   25812   25812       0   25814   25815   25816
   25815   25816   25816       0   25818   25819   25820   25819   25820   25820
       0   25822   25823   25824   25823   25824   25824       0   25826   25827
   25828   25827   25828   25828       0   25830   25831   25832   25831   25832
   25832       0   25834   25835   25836   25835   25836   25836       0   25838
   25839   25840   25839   25840   25840       0   25842   25843   25844   25843
   25844   25844       0   25846   25847   25848   25847   25848   25848       0
   25850   25851   25852   25851   25852   25852       0   25854   25855   25856
   25855   25856   25856       0   25858   25859   25860   25859   25860   25860
       0   25862   25863   25864   25863   25864   25864       0   25866   25867
   25868   25867   25868   25868       0   25870   25871   25872   25871   25872
   25872       0   25874   25875   25876   25875   25876   25876       0   25878
   25879   25880   25879   25880   25880       0   25882   25883   25884   25883
   25884   25884       0   25886   25887   25888   25887   25888   25888       0
   25890   25891   25892   25891   25892   25892       0   25894   25895   25896
   25895   25896   25896       0   25898   25899   25900   25899   25900   25900
       0   25902   25903   25904   25903   25904   25904       0   25906   25907
   25908   25907   25908   25908       0   25910   25911   25912   25911   25912
   25912       0   25914   25915   25916   25915   25916   25916       0   25918
   25919   25920   25919   25920   25920       0   25922   25923   25924   25923
   25924   25924       0   25926   25927   25928   25927   25928   25928       0
   25930   25931   25932   25931   25932   25932       0   25934   25935   25936
   25935   25936   25936       0   25938   25939   25940   25939   25940   25940
       0   25942   25943   25944   25943   25944   25944       0   25946   25947
   25948   25947   25948   25948       0   25950   25951   25952   25951   25952
   25952       0   25954   25955   25956   25955   25956   25956       0   25958
   25959   25960   25959   25960   25960       0   25962   25963   25964   25963
   25964   25964       0   25966   25967   25968   25967   25968   25968       0
   25970   25971   25972   25971   25972   25972       0   25974   25975   25976
   25975   25976   25976       0   25978   25979   25980   25979   25980   25980
       0   25982   25983   25984   25983   25984   25984       0   25986   25987
   25988   25987   25988   25988       0   25990   25991   25992   25991   25992
   25992       0   25994   25995   25996   25995   25996   25996       0   25998
   25999   26000   25999   26000   26000       0   26002   26003   26004   26003
   26004   26004       0   26006   26007   26008   26007   26008   26008       0
   26010   26011   26012   26011   26012   26012       0   26014   26015   26016
   26015   26016   26016       0   26018   26019   26020   26019   26020   26020
       0   26022   26023   26024   26023   26024   26024       0   26026   26027
   26028   26027   26028   26028       0   26030   26031   26032   26031   26032
   26032       0   26034   26035   26036   26035   26036   26036       0   26038
   26039   26040   26039   26040   26040       0   26042   26043   26044   26043
   26044   26044       0   26046   26047   26048   26047   26048   26048       0
   26050   26051   26052   26051   26052   26052       0   26054   26055   26056
   26055   26056   26056       0   26058   26059   26060   26059   26060   26060
       0   26062   26063   26064   26063   26064   26064       0   26066   26067
   26068   26067   26068   26068       0   26070   26071   26072   26071   26072
   26072       0   26074   26075   26076   26075   26076   26076       0   26078
   26079   26080   26079   26080   26080       0   26082   26083   26084   26083
   26084   26084       0   26086   26087   26088   26087   26088   26088       0
   26090   26091   26092   26091   26092   26092       0   26094   26095   26096
   26095   26096   26096       0   26098   26099   26100   26099   26100   26100
       0   26102   26103   26104   26103   26104   26104       0   26106   26107
   26108   26107   26108   26108       0   26110   26111   26112   26111   26112
   26112       0   26114   26115   26116   26115   26116   26116       0   26118
   26119   26120   26119   26120   26120       0   26122   26123   26124   26123
   26124   26124       0   26126   26127   26128   26127   26128   26128       0
   26130   26131   26132   26131   26132   26132       0   26134   26135   26136
   26135   26136   26136       0   26138   26139   26140   26139   26140   26140
       0   26142   26143   26144   26143   26144   26144       0   26146   26147
   26148   26147   26148   26148       0   26150   26151   26152   26151   26152
   26152       0   26154   26155   26156   26155   26156   26156       0   26158
   26159   26160   26159   26160   26160       0   26162   26163   26164   26163
   26164   26164       0   26166   26167   26168   26167   26168   26168       0
   26170   26171   26172   26171   26172   26172       0   26174   26175   26176
   26175   26176   26176       0   26178   26179   26180   26179   26180   26180
       0   26182   26183   26184   26183   26184   26184       0   26186   26187
   26188   26187   26188   26188       0   26190   26191   26192   26191   26192
   26192       0   26194   26195   26196   26195   26196   26196       0   26198
   26199   26200   26199   26200   26200       0   26202   26203   26204   26203
   26204   26204       0   26206   26207   26208   26207   26208   26208       0
   26210   26211   26212   26211   26212   26212       0   26214   26215   26216
   26215   26216   26216       0   26218   26219   26220   26219   26220   26220
       0   26222   26223   26224   26223   26224   26224       0   26226   26227
   26228   26227   26228   26228       0   26230   26231   26232   26231   26232
   26232       0   26234   26235   26236   26235   26236   26236       0   26238
   26239   26240   26239   26240   26240       0   26242   26243   26244   26243
   26244   26244       0   26246   26247   26248   26247   26248   26248       0
   26250   26251   26252   26251   26252   26252       0   26254   26255   26256
   26255   26256   26256       0   26258   26259   26260   26259   26260   26260
       0   26262   26263   26264   26263   26264   26264       0   26266   26267
   26268   26267   26268   26268       0   26270   26271   26272   26271   26272
   26272       0   26274   26275   26276   26275   26276   26276       0   26278
   26279   26280   26279   26280   26280       0   26282   26283   26284   26283
   26284   26284       0   26286   26287   26288   26287   26288   26288       0
   26290   26291   26292   26291   26292   26292       0   26294   26295   26296
   26295   26296   26296       0   26298   26299   26300   26299   26300   26300
       0   26302   26303   26304   26303   26304   26304       0   26306   26307
   26308   26307   26308   26308       0   26310   26311   26312   26311   26312
   26312       0   26314   26315   26316   26315   26316   26316       0   26318
   26319   26320   26319   26320   26320       0   26322   26323   26324   26323
   26324   26324       0   26326   26327   26328   26327   26328   26328       0
   26330   26331   26332   26331   26332   26332       0   26334   26335   26336
   26335   26336   26336       0   26338   26339   26340   26339   26340   26340
       0   26342   26343   26344   26343   26344   26344       0   26346   26347
   26348   26347   26348   26348       0   26350   26351   26352   26351   26352
   26352       0   26354   26355   26356   26355   26356   26356       0   26358
   26359   26360   26359   26360   26360       0   26362   26363   26364   26363
   26364   26364       0   26366   26367   26368   26367   26368   26368       0
   26370   26371   26372   26371   26372   26372       0   26374   26375   26376
   26375   26376   26376       0   26378   26379   26380   26379   26380   26380
       0   26382   26383   26384   26383   26384   26384       0   26386   26387
   26388   26387   26388   26388       0   26390   26391   26392   26391   26392
   26392       0   26394   26395   26396   26395   26396   26396       0   26398
   26399   26400   26399   26400   26400       0   26402   26403   26404   26403
   26404   26404       0   26406   26407   26408   26407   26408   26408       0
   26410   26411   26412   26411   26412   26412       0   26414   26415   26416
   26415   26416   26416       0   26418   26419   26420   26419   26420   26420
       0   26422   26423   26424   26423   26424   26424       0   26426   26427
   26428   26427   26428   26428       0   26430   26431   26432   26431   26432
   26432       0   26434   26435   26436   26435   26436   26436       0   26438
   26439   26440   26439   26440   26440       0   26442   26443   26444   26443
   26444   26444       0   26446   26447   26448   26447   26448   26448       0
   26450   26451   26452   26451   26452   26452       0   26454   26455   26456
   26455   26456   26456       0   26458   26459   26460   26459   26460   26460
       0   26462   26463   26464   26463   26464   26464       0   26466   26467
   26468   26467   26468   26468       0   26470   26471   26472   26471   26472
   26472       0   26474   26475   26476   26475   26476   26476       0   26478
   26479   26480   26479   26480   26480       0   26482   26483   26484   26483
   26484   26484       0   26486   26487   26488   26487   26488   26488       0
   26490   26491   26492   26491   26492   26492       0   26494   26495   26496
   26495   26496   26496       0   26498   26499   26500   26499   26500   26500
       0   26502   26503   26504   26503   26504   26504       0   26506   26507
   26508   26507   26508   26508       0   26510   26511   26512   26511   26512
   26512       0   26514   26515   26516   26515   26516   26516       0   26518
   26519   26520   26519   26520   26520       0   26522   26523   26524   26523
   26524   26524       0   26526   26527   26528   26527   26528   26528       0
   26530   26531   26532   26531   26532   26532       0   26534   26535   26536
   26535   26536   26536       0   26538   26539   26540   26539   26540   26540
       0   26542   26543   26544   26543   26544   26544       0   26546   26547
   26548   26547   26548   26548       0   26550   26551   26552   26551   26552
   26552       0   26554   26555   26556   26555   26556   26556       0   26558
   26559   26560   26559   26560   26560       0   26562   26563   26564   26563
   26564   26564       0   26566   26567   26568   26567   26568   26568       0
   26570   26571   26572   26571   26572   26572       0   26574   26575   26576
   26575   26576   26576       0   26578   26579   26580   26579   26580   26580
       0   26582   26583   26584   26583   26584   26584       0   26586   26587
   26588   26587   26588   26588       0   26590   26591   26592   26591   26592
   26592       0   26594   26595   26596   26595   26596   26596       0   26598
   26599   26600   26599   26600   26600       0   26602   26603   26604   26603
   26604   26604       0   26606   26607   26608   26607   26608   26608       0
   26610   26611   26612   26611   26612   26612       0   26614   26615   26616
   26615   26616   26616       0   26618   26619   26620   26619   26620   26620
       0   26622   26623   26624   26623   26624   26624       0   26626   26627
   26628   26627   26628   26628       0   26630   26631   26632   26631   26632
   26632       0   26634   26635   26636   26635   26636   26636       0   26638
   26639   26640   26639   26640   26640       0   26642   26643   26644   26643
   26644   26644       0   26646   26647   26648   26647   26648   26648       0
   26650   26651   26652   26651   26652   26652       0   26654   26655   26656
   26655   26656   26656       0   26658   26659   26660   26659   26660   26660
       0   26662   26663   26664   26663   26664   26664       0   26666   26667
   26668   26667   26668   26668       0   26670   26671   26672   26671   26672
   26672       0   26674   26675   26676   26675   26676   26676       0   26678
   26679   26680   26679   26680   26680       0   26682   26683   26684   26683
   26684   26684       0   26686   26687   26688   26687   26688   26688       0
   26690   26691   26692   26691   26692   26692       0   26694   26695   26696
   26695   26696   26696       0   26698   26699   26700   26699   26700   26700
       0   26702   26703   26704   26703   26704   26704       0   26706   26707
   26708   26707   26708   26708       0   26710   26711   26712   26711   26712
   26712       0   26714   26715   26716   26715   26716   26716       0   26718
   26719   26720   26719   26720   26720       0   26722   26723   26724   26723
   26724   26724       0   26726   26727   26728   26727   26728   26728       0
   26730   26731   26732   26731   26732   26732       0   26734   26735   26736
   26735   26736   26736       0   26738   26739   26740   26739   26740   26740
       0   26742   26743   26744   26743   26744   26744       0   26746   26747
   26748   26747   26748   26748       0   26750   26751   26752   26751   26752
   26752       0   26754   26755   26756   26755   26756   26756       0   26758
   26759   26760   26759   26760   26760       0   26762   26763   26764   26763
   26764   26764       0   26766   26767   26768   26767   26768   26768       0
   26770   26771   26772   26771   26772   26772       0   26774   26775   26776
   26775   26776   26776       0   26778   26779   26780   26779   26780   26780
       0   26782   26783   26784   26783   26784   26784       0   26786   26787
   26788   26787   26788   26788       0   26790   26791   26792   26791   26792
   26792       0   26794   26795   26796   26795   26796   26796       0   26798
   26799   26800   26799   26800   26800       0   26802   26803   26804   26803
   26804   26804       0   26806   26807   26808   26807   26808   26808       0
   26810   26811   26812   26811   26812   26812       0   26814   26815   26816
   26815   26816   26816       0   26818   26819   26820   26819   26820   26820
       0   26822   26823   26824   26823   26824   26824       0   26826   26827
   26828   26827   26828   26828       0   26830   26831   26832   26831   26832
   26832       0   26834   26835   26836   26835   26836   26836       0   26838
   26839   26840   26839   26840   26840       0   26842   26843   26844   26843
   26844   26844       0   26846   26847   26848   26847   26848   26848       0
   26850   26851   26852   26851   26852   26852       0   26854   26855   26856
   26855   26856   26856       0   26858   26859   26860   26859   26860   26860
       0   26862   26863   26864   26863   26864   26864       0   26866   26867
   26868   26867   26868   26868       0   26870   26871   26872   26871   26872
   26872       0   26874   26875   26876   26875   26876   26876       0   26878
   26879   26880   26879   26880   26880       0   26882   26883   26884   26883
   26884   26884       0   26886   26887   26888   26887   26888   26888       0
   26890   26891   26892   26891   26892   26892       0   26894   26895   26896
   26895   26896   26896       0   26898   26899   26900   26899   26900   26900
       0   26902   26903   26904   26903   26904   26904       0   26906   26907
   26908   26907   26908   26908       0   26910   26911   26912   26911   26912
   26912       0   26914   26915   26916   26915   26916   26916       0   26918
   26919   26920   26919   26920   26920       0   26922   26923   26924   26923
   26924   26924       0   26926   26927   26928   26927   26928   26928       0
   26930   26931   26932   26931   26932   26932       0   26934   26935   26936
   26935   26936   26936       0   26938   26939   26940   26939   26940   26940
       0   26942   26943   26944   26943   26944   26944       0   26946   26947
   26948   26947   26948   26948       0   26950   26951   26952   26951   26952
   26952       0   26954   26955   26956   26955   26956   26956       0   26958
   26959   26960   26959   26960   26960       0   26962   26963   26964   26963
   26964   26964       0   26966   26967   26968   26967   26968   26968       0
   26970   26971   26972   26971   26972   26972       0   26974   26975   26976
   26975   26976   26976       0   26978   26979   26980   26979   26980   26980
       0   26982   26983   26984   26983   26984   26984       0   26986   26987
   26988   26987   26988   26988       0   26990   26991   26992   26991   26992
   26992       0   26994   26995   26996   26995   26996   26996       0   26998
   26999   27000   26999   27000   27000       0   27002   27003   27004   27003
   27004   27004       0   27006   27007   27008   27007   27008   27008       0
   27010   27011   27012   27011   27012   27012       0   27014   27015   27016
   27015   27016   27016       0   27018   27019   27020   27019   27020   27020
       0   27022   27023   27024   27023   27024   27024       0   27026   27027
   27028   27027   27028   27028       0   27030   27031   27032   27031   27032
   27032       0   27034   27035   27036   27035   27036   27036       0   27038
   27039   27040   27039   27040   27040       0   27042   27043   27044   27043
   27044   27044       0   27046   27047   27048   27047   27048   27048       0
   27050   27051   27052   27051   27052   27052       0   27054   27055   27056
   27055   27056   27056       0   27058   27059   27060   27059   27060   27060
       0   27062   27063   27064   27063   27064   27064       0   27066   27067
   27068   27067   27068   27068       0   27070   27071   27072   27071   27072
   27072       0   27074   27075   27076   27075   27076   27076       0   27078
   27079   27080   27079   27080   27080       0   27082   27083   27084   27083
   27084   27084       0   27086   27087   27088   27087   27088   27088       0
   27090   27091   27092   27091   27092   27092       0   27094   27095   27096
   27095   27096   27096       0   27098   27099   27100   27099   27100   27100
       0   27102   27103   27104   27103   27104   27104       0   27106   27107
   27108   27107   27108   27108       0   27110   27111   27112   27111   27112
   27112       0   27114   27115   27116   27115   27116   27116       0   27118
   27119   27120   27119   27120   27120       0   27122   27123   27124   27123
   27124   27124       0   27126   27127   27128   27127   27128   27128       0
   27130   27131   27132   27131   27132   27132       0   27134   27135   27136
   27135   27136   27136       0   27138   27139   27140   27139   27140   27140
       0   27142   27143   27144   27143   27144   27144       0   27146   27147
   27148   27147   27148   27148       0   27150   27151   27152   27151   27152
   27152       0   27154   27155   27156   27155   27156   27156       0   27158
   27159   27160   27159   27160   27160       0   27162   27163   27164   27163
   27164   27164       0   27166   27167   27168   27167   27168   27168       0
   27170   27171   27172   27171   27172   27172       0   27174   27175   27176
   27175   27176   27176       0   27178   27179   27180   27179   27180   27180
       0   27182   27183   27184   27183   27184   27184       0   27186   27187
   27188   27187   27188   27188       0   27190   27191   27192   27191   27192
   27192       0   27194   27195   27196   27195   27196   27196       0   27198
   27199   27200   27199   27200   27200       0   27202   27203   27204   27203
   27204   27204       0   27206   27207   27208   27207   27208   27208       0
   27210   27211   27212   27211   27212   27212       0   27214   27215   27216
   27215   27216   27216       0   27218   27219   27220   27219   27220   27220
       0   27222   27223   27224   27223   27224   27224       0   27226   27227
   27228   27227   27228   27228       0   27230   27231   27232   27231   27232
   27232       0   27234   27235   27236   27235   27236   27236       0   27238
   27239   27240   27239   27240   27240       0   27242   27243   27244   27243
   27244   27244       0   27246   27247   27248   27247   27248   27248       0
   27250   27251   27252   27251   27252   27252       0   27254   27255   27256
   27255   27256   27256       0   27258   27259   27260   27259   27260   27260
       0   27262   27263   27264   27263   27264   27264       0   27266   27267
   27268   27267   27268   27268       0   27270   27271   27272   27271   27272
   27272       0   27274   27275   27276   27275   27276   27276       0   27278
   27279   27280   27279   27280   27280       0   27282   27283   27284   27283
   27284   27284       0   27286   27287   27288   27287   27288   27288       0
   27290   27291   27292   27291   27292   27292       0   27294   27295   27296
   27295   27296   27296       0   27298   27299   27300   27299   27300   27300
       0   27302   27303   27304   27303   27304   27304       0   27306   27307
   27308   27307   27308   27308       0   27310   27311   27312   27311   27312
   27312       0   27314   27315   27316   27315   27316   27316       0   27318
   27319   27320   27319   27320   27320       0   27322   27323   27324   27323
   27324   27324       0   27326   27327   27328   27327   27328   27328       0
   27330   27331   27332   27331   27332   27332       0   27334   27335   27336
   27335   27336   27336       0   27338   27339   27340   27339   27340   27340
       0   27342   27343   27344   27343   27344   27344       0   27346   27347
   27348   27347   27348   27348       0   27350   27351   27352   27351   27352
   27352       0   27354   27355   27356   27355   27356   27356       0   27358
   27359   27360   27359   27360   27360       0   27362   27363   27364   27363
   27364   27364       0   27366   27367   27368   27367   27368   27368       0
   27370   27371   27372   27371   27372   27372       0   27374   27375   27376
   27375   27376   27376       0   27378   27379   27380   27379   27380   27380
       0   27382   27383   27384   27383   27384   27384       0   27386   27387
   27388   27387   27388   27388       0   27390   27391   27392   27391   27392
   27392       0   27394   27395   27396   27395   27396   27396       0   27398
   27399   27400   27399   27400   27400       0   27402   27403   27404   27403
   27404   27404       0   27406   27407   27408   27407   27408   27408       0
   27410   27411   27412   27411   27412   27412       0   27414   27415   27416
   27415   27416   27416       0   27418   27419   27420   27419   27420   27420
       0   27422   27423   27424   27423   27424   27424       0   27426   27427
   27428   27427   27428   27428       0   27430   27431   27432   27431   27432
   27432       0   27434   27435   27436   27435   27436   27436       0   27438
   27439   27440   27439   27440   27440       0   27442   27443   27444   27443
   27444   27444       0   27446   27447   27448   27447   27448   27448       0
   27450   27451   27452   27451   27452   27452       0   27454   27455   27456
   27455   27456   27456       0   27458   27459   27460   27459   27460   27460
       0   27462   27463   27464   27463   27464   27464       0   27466   27467
   27468   27467   27468   27468       0   27470   27471   27472   27471   27472
   27472       0   27474   27475   27476   27475   27476   27476       0   27478
   27479   27480   27479   27480   27480       0   27482   27483   27484   27483
   27484   27484       0   27486   27487   27488   27487   27488   27488       0
   27490   27491   27492   27491   27492   27492       0   27494   27495   27496
   27495   27496   27496       0   27498   27499   27500   27499   27500   27500
       0   27502   27503   27504   27503   27504   27504       0   27506   27507
   27508   27507   27508   27508       0   27510   27511   27512   27511   27512
   27512       0   27514   27515   27516   27515   27516   27516       0   27518
   27519   27520   27519   27520   27520       0   27522   27523   27524   27523
   27524   27524       0   27526   27527   27528   27527   27528   27528       0
   27530   27531   27532   27531   27532   27532       0   27534   27535   27536
   27535   27536   27536       0   27538   27539   27540   27539   27540   27540
       0   27542   27543   27544   27543   27544   27544       0   27546   27547
   27548   27547   27548   27548       0   27550   27551   27552   27551   27552
   27552       0   27554   27555   27556   27555   27556   27556       0   27558
   27559   27560   27559   27560   27560       0   27562   27563   27564   27563
   27564   27564       0   27566   27567   27568   27567   27568   27568       0
   27570   27571   27572   27571   27572   27572       0   27574   27575   27576
   27575   27576   27576       0   27578   27579   27580   27579   27580   27580
       0   27582   27583   27584   27583   27584   27584       0   27586   27587
   27588   27587   27588   27588       0   27590   27591   27592   27591   27592
   27592       0   27594   27595   27596   27595   27596   27596       0   27598
   27599   27600   27599   27600   27600       0   27602   27603   27604   27603
   27604   27604       0   27606   27607   27608   27607   27608   27608       0
   27610   27611   27612   27611   27612   27612       0   27614   27615   27616
   27615   27616   27616       0   27618   27619   27620   27619   27620   27620
       0   27622   27623   27624   27623   27624   27624       0   27626   27627
   27628   27627   27628   27628       0   27630   27631   27632   27631   27632
   27632       0   27634   27635   27636   27635   27636   27636       0   27638
   27639   27640   27639   27640   27640       0   27642   27643   27644   27643
   27644   27644       0   27646   27647   27648   27647   27648   27648       0
   27650   27651   27652   27651   27652   27652       0   27654   27655   27656
   27655   27656   27656       0   27658   27659   27660   27659   27660   27660
       0   27662   27663   27664   27663   27664   27664       0   27666   27667
   27668   27667   27668   27668       0   27670   27671   27672   27671   27672
   27672       0   27674   27675   27676   27675   27676   27676       0   27678
   27679   27680   27679   27680   27680       0   27682   27683   27684   27683
   27684   27684       0   27686   27687   27688   27687   27688   27688       0
   27690   27691   27692   27691   27692   27692       0   27694   27695   27696
   27695   27696   27696       0   27698   27699   27700   27699   27700   27700
       0   27702   27703   27704   27703   27704   27704       0   27706   27707
   27708   27707   27708   27708       0   27710   27711   27712   27711   27712
   27712       0   27714   27715   27716   27715   27716   27716       0   27718
   27719   27720   27719   27720   27720       0   27722   27723   27724   27723
   27724   27724       0   27726   27727   27728   27727   27728   27728       0
   27730   27731   27732   27731   27732   27732       0   27734   27735   27736
   27735   27736   27736       0   27738   27739   27740   27739   27740   27740
       0   27742   27743   27744   27743   27744   27744       0   27746   27747
   27748   27747   27748   27748       0   27750   27751   27752   27751   27752
   27752       0   27754   27755   27756   27755   27756   27756       0   27758
   27759   27760   27759   27760   27760       0   27762   27763   27764   27763
   27764   27764       0   27766   27767   27768   27767   27768   27768       0
   27770   27771   27772   27771   27772   27772       0   27774   27775   27776
   27775   27776   27776       0   27778   27779   27780   27779   27780   27780
       0   27782   27783   27784   27783   27784   27784       0   27786   27787
   27788   27787   27788   27788       0   27790   27791   27792   27791   27792
   27792       0   27794   27795   27796   27795   27796   27796       0   27798
   27799   27800   27799   27800   27800       0   27802   27803   27804   27803
   27804   27804       0   27806   27807   27808   27807   27808   27808       0
   27810   27811   27812   27811   27812   27812       0   27814   27815   27816
   27815   27816   27816       0   27818   27819   27820   27819   27820   27820
       0   27822   27823   27824   27823   27824   27824       0   27826   27827
   27828   27827   27828   27828       0   27830   27831   27832   27831   27832
   27832       0   27834   27835   27836   27835   27836   27836       0   27838
   27839   27840   27839   27840   27840       0   27842   27843   27844   27843
   27844   27844       0   27846   27847   27848   27847   27848   27848       0
   27850   27851   27852   27851   27852   27852       0   27854   27855   27856
   27855   27856   27856       0   27858   27859   27860   27859   27860   27860
       0   27862   27863   27864   27863   27864   27864       0   27866   27867
   27868   27867   27868   27868       0   27870   27871   27872   27871   27872
   27872       0   27874   27875   27876   27875   27876   27876       0   27878
   27879   27880   27879   27880   27880       0   27882   27883   27884   27883
   27884   27884       0   27886   27887   27888   27887   27888   27888       0
   27890   27891   27892   27891   27892   27892       0   27894   27895   27896
   27895   27896   27896       0   27898   27899   27900   27899   27900   27900
       0   27902   27903   27904   27903   27904   27904       0   27906   27907
   27908   27907   27908   27908       0   27910   27911   27912   27911   27912
   27912       0   27914   27915   27916   27915   27916   27916       0   27918
   27919   27920   27919   27920   27920       0   27922   27923   27924   27923
   27924   27924       0   27926   27927   27928   27927   27928   27928       0
   27930   27931   27932   27931   27932   27932       0   27934   27935   27936
   27935   27936   27936       0   27938   27939   27940   27939   27940   27940
       0   27942   27943   27944   27943   27944   27944       0   27946   27947
   27948   27947   27948   27948       0   27950   27951   27952   27951   27952
   27952       0   27954   27955   27956   27955   27956   27956       0   27958
   27959   27960   27959   27960   27960       0   27962   27963   27964   27963
   27964   27964       0   27966   27967   27968   27967   27968   27968       0
   27970   27971   27972   27971   27972   27972       0   27974   27975   27976
   27975   27976   27976       0   27978   27979   27980   27979   27980   27980
       0   27982   27983   27984   27983   27984   27984       0   27986   27987
   27988   27987   27988   27988       0   27990   27991   27992   27991   27992
   27992       0   27994   27995   27996   27995   27996   27996       0   27998
   27999   28000   27999   28000   28000       0   28002   28003   28004   28003
   28004   28004       0   28006   28007   28008   28007   28008   28008       0
   28010   28011   28012   28011   28012   28012       0   28014   28015   28016
   28015   28016   28016       0   28018   28019   28020   28019   28020   28020
       0   28022   28023   28024   28023   28024   28024       0   28026   28027
   28028   28027   28028   28028       0   28030   28031   28032   28031   28032
   28032       0   28034   28035   28036   28035   28036   28036       0   28038
   28039   28040   28039   28040   28040       0   28042   28043   28044   28043
   28044   28044       0   28046   28047   28048   28047   28048   28048       0
   28050   28051   28052   28051   28052   28052       0   28054   28055   28056
   28055   28056   28056       0   28058   28059   28060   28059   28060   28060
       0   28062   28063   28064   28063   28064   28064       0   28066   28067
   28068   28067   28068   28068       0   28070   28071   28072   28071   28072
   28072       0   28074   28075   28076   28075   28076   28076       0   28078
   28079   28080   28079   28080   28080       0   28082   28083   28084   28083
   28084   28084       0   28086   28087   28088   28087   28088   28088       0
   28090   28091   28092   28091   28092   28092       0   28094   28095   28096
   28095   28096   28096       0   28098   28099   28100   28099   28100   28100
       0   28102   28103   28104   28103   28104   28104       0   28106   28107
   28108   28107   28108   28108       0   28110   28111   28112   28111   28112
   28112       0   28114   28115   28116   28115   28116   28116       0   28118
   28119   28120   28119   28120   28120       0   28122   28123   28124   28123
   28124   28124       0   28126   28127   28128   28127   28128   28128       0
   28130   28131   28132   28131   28132   28132       0   28134   28135   28136
   28135   28136   28136       0   28138   28139   28140   28139   28140   28140
       0   28142   28143   28144   28143   28144   28144       0   28146   28147
   28148   28147   28148   28148       0   28150   28151   28152   28151   28152
   28152       0   28154   28155   28156   28155   28156   28156       0   28158
   28159   28160   28159   28160   28160       0   28162   28163   28164   28163
   28164   28164       0   28166   28167   28168   28167   28168   28168       0
   28170   28171   28172   28171   28172   28172       0   28174   28175   28176
   28175   28176   28176       0   28178   28179   28180   28179   28180   28180
       0   28182   28183   28184   28183   28184   28184       0   28186   28187
   28188   28187   28188   28188       0   28190   28191   28192   28191   28192
   28192       0   28194   28195   28196   28195   28196   28196       0   28198
   28199   28200   28199   28200   28200       0   28202   28203   28204   28203
   28204   28204       0   28206   28207   28208   28207   28208   28208       0
   28210   28211   28212   28211   28212   28212       0   28214   28215   28216
   28215   28216   28216       0   28218   28219   28220   28219   28220   28220
       0   28222   28223   28224   28223   28224   28224       0   28226   28227
   28228   28227   28228   28228       0   28230   28231   28232   28231   28232
   28232       0   28234   28235   28236   28235   28236   28236       0   28238
   28239   28240   28239   28240   28240       0   28242   28243   28244   28243
   28244   28244       0   28246   28247   28248   28247   28248   28248       0
   28250   28251   28252   28251   28252   28252       0   28254   28255   28256
   28255   28256   28256       0   28258   28259   28260   28259   28260   28260
       0   28262   28263   28264   28263   28264   28264       0   28266   28267
   28268   28267   28268   28268       0   28270   28271   28272   28271   28272
   28272       0   28274   28275   28276   28275   28276   28276       0   28278
   28279   28280   28279   28280   28280       0   28282   28283   28284   28283
   28284   28284       0   28286   28287   28288   28287   28288   28288       0
   28290   28291   28292   28291   28292   28292       0   28294   28295   28296
   28295   28296   28296       0   28298   28299   28300   28299   28300   28300
       0   28302   28303   28304   28303   28304   28304       0   28306   28307
   28308   28307   28308   28308       0   28310   28311   28312   28311   28312
   28312       0   28314   28315   28316   28315   28316   28316       0   28318
   28319   28320   28319   28320   28320       0   28322   28323   28324   28323
   28324   28324       0   28326   28327   28328   28327   28328   28328       0
   28330   28331   28332   28331   28332   28332       0   28334   28335   28336
   28335   28336   28336       0   28338   28339   28340   28339   28340   28340
       0   28342   28343   28344   28343   28344   28344       0   28346   28347
   28348   28347   28348   28348       0   28350   28351   28352   28351   28352
   28352       0   28354   28355   28356   28355   28356   28356       0   28358
   28359   28360   28359   28360   28360       0   28362   28363   28364   28363
   28364   28364       0   28366   28367   28368   28367   28368   28368       0
   28370   28371   28372   28371   28372   28372       0   28374   28375   28376
   28375   28376   28376       0   28378   28379   28380   28379   28380   28380
       0   28382   28383   28384   28383   28384   28384       0   28386   28387
   28388   28387   28388   28388       0   28390   28391   28392   28391   28392
   28392       0   28394   28395   28396   28395   28396   28396       0   28398
   28399   28400   28399   28400   28400       0   28402   28403   28404   28403
   28404   28404       0   28406   28407   28408   28407   28408   28408       0
   28410   28411   28412   28411   28412   28412       0   28414   28415   28416
   28415   28416   28416       0   28418   28419   28420   28419   28420   28420
       0   28422   28423   28424   28423   28424   28424       0   28426   28427
   28428   28427   28428   28428       0   28430   28431   28432   28431   28432
   28432       0   28434   28435   28436   28435   28436   28436       0   28438
   28439   28440   28439   28440   28440       0   28442   28443   28444   28443
   28444   28444       0   28446   28447   28448   28447   28448   28448       0
   28450   28451   28452   28451   28452   28452       0   28454   28455   28456
   28455   28456   28456       0   28458   28459   28460   28459   28460   28460
       0   28462   28463   28464   28463   28464   28464       0   28466   28467
   28468   28467   28468   28468       0   28470   28471   28472   28471   28472
   28472       0   28474   28475   28476   28475   28476   28476       0   28478
   28479   28480   28479   28480   28480       0   28482   28483   28484   28483
   28484   28484       0   28486   28487   28488   28487   28488   28488       0
   28490   28491   28492   28491   28492   28492       0   28494   28495   28496
   28495   28496   28496       0   28498   28499   28500   28499   28500   28500
       0   28502   28503   28504   28503   28504   28504       0   28506   28507
   28508   28507   28508   28508       0   28510   28511   28512   28511   28512
   28512       0   28514   28515   28516   28515   28516   28516       0   28518
   28519   28520   28519   28520   28520       0   28522   28523   28524   28523
   28524   28524       0   28526   28527   28528   28527   28528   28528       0
   28530   28531   28532   28531   28532   28532       0   28534   28535   28536
   28535   28536   28536       0   28538   28539   28540   28539   28540   28540
       0   28542   28543   28544   28543   28544   28544       0   28546   28547
   28548   28547   28548   28548       0   28550   28551   28552   28551   28552
   28552       0   28554   28555   28556   28555   28556   28556       0   28558
   28559   28560   28559   28560   28560       0   28562   28563   28564   28563
   28564   28564       0   28566   28567   28568   28567   28568   28568       0
   28570   28571   28572   28571   28572   28572       0   28574   28575   28576
   28575   28576   28576       0   28578   28579   28580   28579   28580   28580
       0   28582   28583   28584   28583   28584   28584       0   28586   28587
   28588   28587   28588   28588       0   28590   28591   28592   28591   28592
   28592       0   28594   28595   28596   28595   28596   28596       0   28598
   28599   28600   28599   28600   28600       0   28602   28603   28604   28603
   28604   28604       0   28606   28607   28608   28607   28608   28608       0
   28610   28611   28612   28611   28612   28612       0   28614   28615   28616
   28615   28616   28616       0   28618   28619   28620   28619   28620   28620
       0   28622   28623   28624   28623   28624   28624       0   28626   28627
   28628   28627   28628   28628       0   28630   28631   28632   28631   28632
   28632       0   28634   28635   28636   28635   28636   28636       0   28638
   28639   28640   28639   28640   28640       0   28642   28643   28644   28643
   28644   28644       0   28646   28647   28648   28647   28648   28648       0
   28650   28651   28652   28651   28652   28652       0   28654   28655   28656
   28655   28656   28656       0   28658   28659   28660   28659   28660   28660
       0   28662   28663   28664   28663   28664   28664       0   28666   28667
   28668   28667   28668   28668       0   28670   28671   28672   28671   28672
   28672       0   28674   28675   28676   28675   28676   28676       0   28678
   28679   28680   28679   28680   28680       0   28682   28683   28684   28683
   28684   28684       0   28686   28687   28688   28687   28688   28688       0
   28690   28691   28692   28691   28692   28692       0   28694   28695   28696
   28695   28696   28696       0   28698   28699   28700   28699   28700   28700
       0   28702   28703   28704   28703   28704   28704       0   28706   28707
   28708   28707   28708   28708       0   28710   28711   28712   28711   28712
   28712       0   28714   28715   28716   28715   28716   28716       0   28718
   28719   28720   28719   28720   28720       0   28722   28723   28724   28723
   28724   28724       0   28726   28727   28728   28727   28728   28728       0
   28730   28731   28732   28731   28732   28732       0   28734   28735   28736
   28735   28736   28736       0   28738   28739   28740   28739   28740   28740
       0   28742   28743   28744   28743   28744   28744       0   28746   28747
   28748   28747   28748   28748       0   28750   28751   28752   28751   28752
   28752       0   28754   28755   28756   28755   28756   28756       0   28758
   28759   28760   28759   28760   28760       0   28762   28763   28764   28763
   28764   28764       0   28766   28767   28768   28767   28768   28768       0
   28770   28771   28772   28771   28772   28772       0   28774   28775   28776
   28775   28776   28776       0   28778   28779   28780   28779   28780   28780
       0   28782   28783   28784   28783   28784   28784       0   28786   28787
   28788   28787   28788   28788       0   28790   28791   28792   28791   28792
   28792       0   28794   28795   28796   28795   28796   28796       0   28798
   28799   28800   28799   28800   28800       0   28802   28803   28804   28803
   28804   28804       0   28806   28807   28808   28807   28808   28808       0
   28810   28811   28812   28811   28812   28812       0   28814   28815   28816
   28815   28816   28816       0   28818   28819   28820   28819   28820   28820
       0   28822   28823   28824   28823   28824   28824       0   28826   28827
   28828   28827   28828   28828       0   28830   28831   28832   28831   28832
   28832       0   28834   28835   28836   28835   28836   28836       0   28838
   28839   28840   28839   28840   28840       0   28842   28843   28844   28843
   28844   28844       0   28846   28847   28848   28847   28848   28848       0
   28850   28851   28852   28851   28852   28852       0   28854   28855   28856
   28855   28856   28856       0   28858   28859   28860   28859   28860   28860
       0   28862   28863   28864   28863   28864   28864       0   28866   28867
   28868   28867   28868   28868       0   28870   28871   28872   28871   28872
   28872       0   28874   28875   28876   28875   28876   28876       0   28878
   28879   28880   28879   28880   28880       0   28882   28883   28884   28883
   28884   28884       0   28886   28887   28888   28887   28888   28888       0
   28890   28891   28892   28891   28892   28892       0   28894   28895   28896
   28895   28896   28896       0   28898   28899   28900   28899   28900   28900
       0   28902   28903   28904   28903   28904   28904       0   28906   28907
   28908   28907   28908   28908       0   28910   28911   28912   28911   28912
   28912       0   28914   28915   28916   28915   28916   28916       0   28918
   28919   28920   28919   28920   28920       0   28922   28923   28924   28923
   28924   28924       0   28926   28927   28928   28927   28928   28928       0
   28930   28931   28932   28931   28932   28932       0   28934   28935   28936
   28935   28936   28936       0   28938   28939   28940   28939   28940   28940
       0   28942   28943   28944   28943   28944   28944       0   28946   28947
   28948   28947   28948   28948       0   28950   28951   28952   28951   28952
   28952       0   28954   28955   28956   28955   28956   28956       0   28958
   28959   28960   28959   28960   28960       0   28962   28963   28964   28963
   28964   28964       0   28966   28967   28968   28967   28968   28968       0
   28970   28971   28972   28971   28972   28972       0   28974   28975   28976
   28975   28976   28976       0   28978   28979   28980   28979   28980   28980
       0   28982   28983   28984   28983   28984   28984       0   28986   28987
   28988   28987   28988   28988       0   28990   28991   28992   28991   28992
   28992       0   28994   28995   28996   28995   28996   28996       0   28998
   28999   29000   28999   29000   29000       0   29002   29003   29004   29003
   29004   29004       0   29006   29007   29008   29007   29008   29008       0
   29010   29011   29012   29011   29012   29012       0   29014   29015   29016
   29015   29016   29016       0   29018   29019   29020   29019   29020   29020
       0   29022   29023   29024   29023   29024   29024       0   29026   29027
   29028   29027   29028   29028       0   29030   29031   29032   29031   29032
   29032       0   29034   29035   29036   29035   29036   29036       0   29038
   29039   29040   29039   29040   29040       0   29042   29043   29044   29043
   29044   29044       0   29046   29047   29048   29047   29048   29048       0
   29050   29051   29052   29051   29052   29052       0   29054   29055   29056
   29055   29056   29056       0   29058   29059   29060   29059   29060   29060
       0   29062   29063   29064   29063   29064   29064       0   29066   29067
   29068   29067   29068   29068       0   29070   29071   29072   29071   29072
   29072       0   29074   29075   29076   29075   29076   29076       0   29078
   29079   29080   29079   29080   29080       0   29082   29083   29084   29083
   29084   29084       0   29086   29087   29088   29087   29088   29088       0
   29090   29091   29092   29091   29092   29092       0   29094   29095   29096
   29095   29096   29096       0   29098   29099   29100   29099   29100   29100
       0   29102   29103   29104   29103   29104   29104       0   29106   29107
   29108   29107   29108   29108       0   29110   29111   29112   29111   29112
   29112       0   29114   29115   29116   29115   29116   29116       0   29118
   29119   29120   29119   29120   29120       0   29122   29123   29124   29123
   29124   29124       0   29126   29127   29128   29127   29128   29128       0
   29130   29131   29132   29131   29132   29132       0   29134   29135   29136
   29135   29136   29136       0   29138   29139   29140   29139   29140   29140
       0   29142   29143   29144   29143   29144   29144       0   29146   29147
   29148   29147   29148   29148       0   29150   29151   29152   29151   29152
   29152       0   29154   29155   29156   29155   29156   29156       0   29158
   29159   29160   29159   29160   29160       0   29162   29163   29164   29163
   29164   29164       0   29166   29167   29168   29167   29168   29168       0
   29170   29171   29172   29171   29172   29172       0   29174   29175   29176
   29175   29176   29176       0   29178   29179   29180   29179   29180   29180
       0   29182   29183   29184   29183   29184   29184       0   29186   29187
   29188   29187   29188   29188       0   29190   29191   29192   29191   29192
   29192       0   29194   29195   29196   29195   29196   29196       0   29198
   29199   29200   29199   29200   29200       0   29202   29203   29204   29203
   29204   29204       0   29206   29207   29208   29207   29208   29208       0
   29210   29211   29212   29211   29212   29212       0   29214   29215   29216
   29215   29216   29216       0   29218   29219   29220   29219   29220   29220
       0   29222   29223   29224   29223   29224   29224       0   29226   29227
   29228   29227   29228   29228       0   29230   29231   29232   29231   29232
   29232       0   29234   29235   29236   29235   29236   29236       0   29238
   29239   29240   29239   29240   29240       0   29242   29243   29244   29243
   29244   29244       0   29246   29247   29248   29247   29248   29248       0
   29250   29251   29252   29251   29252   29252       0   29254   29255   29256
   29255   29256   29256       0   29258   29259   29260   29259   29260   29260
       0   29262   29263   29264   29263   29264   29264       0   29266   29267
   29268   29267   29268   29268       0   29270   29271   29272   29271   29272
   29272       0   29274   29275   29276   29275   29276   29276       0   29278
   29279   29280   29279   29280   29280       0   29282   29283   29284   29283
   29284   29284       0   29286   29287   29288   29287   29288   29288       0
   29290   29291   29292   29291   29292   29292       0   29294   29295   29296
   29295   29296   29296       0   29298   29299   29300   29299   29300   29300
       0   29302   29303   29304   29303   29304   29304       0   29306   29307
   29308   29307   29308   29308       0   29310   29311   29312   29311   29312
   29312       0   29314   29315   29316   29315   29316   29316       0   29318
   29319   29320   29319   29320   29320       0   29322   29323   29324   29323
   29324   29324       0   29326   29327   29328   29327   29328   29328       0
   29330   29331   29332   29331   29332   29332       0   29334   29335   29336
   29335   29336   29336       0   29338   29339   29340   29339   29340   29340
       0   29342   29343   29344   29343   29344   29344       0   29346   29347
   29348   29347   29348   29348       0   29350   29351   29352   29351   29352
   29352       0   29354   29355   29356   29355   29356   29356       0   29358
   29359   29360   29359   29360   29360       0   29362   29363   29364   29363
   29364   29364       0   29366   29367   29368   29367   29368   29368       0
   29370   29371   29372   29371   29372   29372       0   29374   29375   29376
   29375   29376   29376       0   29378   29379   29380   29379   29380   29380
       0   29382   29383   29384   29383   29384   29384       0   29386   29387
   29388   29387   29388   29388       0   29390   29391   29392   29391   29392
   29392       0   29394   29395   29396   29395   29396   29396       0   29398
   29399   29400   29399   29400   29400       0   29402   29403   29404   29403
   29404   29404       0   29406   29407   29408   29407   29408   29408       0
   29410   29411   29412   29411   29412   29412       0   29414   29415   29416
   29415   29416   29416       0   29418   29419   29420   29419   29420   29420
       0   29422   29423   29424   29423   29424   29424       0   29426   29427
   29428   29427   29428   29428       0   29430   29431   29432   29431   29432
   29432       0   29434   29435   29436   29435   29436   29436       0   29438
   29439   29440   29439   29440   29440       0   29442   29443   29444   29443
   29444   29444       0   29446   29447   29448   29447   29448   29448       0
   29450   29451   29452   29451   29452   29452       0   29454   29455   29456
   29455   29456   29456       0   29458   29459   29460   29459   29460   29460
       0   29462   29463   29464   29463   29464   29464       0   29466   29467
   29468   29467   29468   29468       0   29470   29471   29472   29471   29472
   29472       0   29474   29475   29476   29475   29476   29476       0   29478
   29479   29480   29479   29480   29480       0   29482   29483   29484   29483
   29484   29484       0   29486   29487   29488   29487   29488   29488       0
   29490   29491   29492   29491   29492   29492       0   29494   29495   29496
   29495   29496   29496       0   29498   29499   29500   29499   29500   29500
       0   29502   29503   29504   29503   29504   29504       0   29506   29507
   29508   29507   29508   29508       0   29510   29511   29512   29511   29512
   29512       0   29514   29515   29516   29515   29516   29516       0   29518
   29519   29520   29519   29520   29520       0   29522   29523   29524   29523
   29524   29524       0   29526   29527   29528   29527   29528   29528       0
   29530   29531   29532   29531   29532   29532       0   29534   29535   29536
   29535   29536   29536       0   29538   29539   29540   29539   29540   29540
       0   29542   29543   29544   29543   29544   29544       0   29546   29547
   29548   29547   29548   29548       0   29550   29551   29552   29551   29552
   29552       0   29554   29555   29556   29555   29556   29556       0   29558
   29559   29560   29559   29560   29560       0   29562   29563   29564   29563
   29564   29564       0   29566   29567   29568   29567   29568   29568       0
   29570   29571   29572   29571   29572   29572       0   29574   29575   29576
   29575   29576   29576       0   29578   29579   29580   29579   29580   29580
       0   29582   29583   29584   29583   29584   29584       0   29586   29587
   29588   29587   29588   29588       0   29590   29591   29592   29591   29592
   29592       0   29594   29595   29596   29595   29596   29596       0   29598
   29599   29600   29599   29600   29600       0   29602   29603   29604   29603
   29604   29604       0   29606   29607   29608   29607   29608   29608       0
   29610   29611   29612   29611   29612   29612       0   29614   29615   29616
   29615   29616   29616       0   29618   29619   29620   29619   29620   29620
       0   29622   29623   29624   29623   29624   29624       0   29626   29627
   29628   29627   29628   29628       0   29630   29631   29632   29631   29632
   29632       0   29634   29635   29636   29635   29636   29636       0   29638
   29639   29640   29639   29640   29640       0   29642   29643   29644   29643
   29644   29644       0   29646   29647   29648   29647   29648   29648       0
   29650   29651   29652   29651   29652   29652       0   29654   29655   29656
   29655   29656   29656       0   29658   29659   29660   29659   29660   29660
       0   29662   29663   29664   29663   29664   29664       0   29666   29667
   29668   29667   29668   29668       0   29670   29671   29672   29671   29672
   29672       0   29674   29675   29676   29675   29676   29676       0   29678
   29679   29680   29679   29680   29680       0   29682   29683   29684   29683
   29684   29684       0   29686   29687   29688   29687   29688   29688       0
   29690   29691   29692   29691   29692   29692       0   29694   29695   29696
   29695   29696   29696       0   29698   29699   29700   29699   29700   29700
       0   29702   29703   29704   29703   29704   29704       0   29706   29707
   29708   29707   29708   29708       0   29710   29711   29712   29711   29712
   29712       0   29714   29715   29716   29715   29716   29716       0   29718
   29719   29720   29719   29720   29720       0   29722   29723   29724   29723
   29724   29724       0   29726   29727   29728   29727   29728   29728       0
   29730   29731   29732   29731   29732   29732       0   29734   29735   29736
   29735   29736   29736       0   29738   29739   29740   29739   29740   29740
       0   29742   29743   29744   29743   29744   29744       0   29746   29747
   29748   29747   29748   29748       0   29750   29751   29752   29751   29752
   29752       0   29754   29755   29756   29755   29756   29756       0   29758
   29759   29760   29759   29760   29760       0   29762   29763   29764   29763
   29764   29764       0   29766   29767   29768   29767   29768   29768       0
   29770   29771   29772   29771   29772   29772       0   29774   29775   29776
   29775   29776   29776       0   29778   29779   29780   29779   29780   29780
       0   29782   29783   29784   29783   29784   29784       0   29786   29787
   29788   29787   29788   29788       0   29790   29791   29792   29791   29792
   29792       0   29794   29795   29796   29795   29796   29796       0   29798
   29799   29800   29799   29800   29800       0   29802   29803   29804   29803
   29804   29804       0   29806   29807   29808   29807   29808   29808       0
   29810   29811   29812   29811   29812   29812       0   29814   29815   29816
   29815   29816   29816       0   29818   29819   29820   29819   29820   29820
       0   29822   29823   29824   29823   29824   29824       0   29826   29827
   29828   29827   29828   29828       0   29830   29831   29832   29831   29832
   29832       0   29834   29835   29836   29835   29836   29836       0   29838
   29839   29840   29839   29840   29840       0   29842   29843   29844   29843
   29844   29844       0   29846   29847   29848   29847   29848   29848       0
   29850   29851   29852   29851   29852   29852       0   29854   29855   29856
   29855   29856   29856       0   29858   29859   29860   29859   29860   29860
       0   29862   29863   29864   29863   29864   29864       0   29866   29867
   29868   29867   29868   29868       0   29870   29871   29872   29871   29872
   29872       0   29874   29875   29876   29875   29876   29876       0   29878
   29879   29880   29879   29880   29880       0   29882   29883   29884   29883
   29884   29884       0   29886   29887   29888   29887   29888   29888       0
   29890   29891   29892   29891   29892   29892       0   29894   29895   29896
   29895   29896   29896       0   29898   29899   29900   29899   29900   29900
       0   29902   29903   29904   29903   29904   29904       0   29906   29907
   29908   29907   29908   29908       0   29910   29911   29912   29911   29912
   29912       0   29914   29915   29916   29915   29916   29916       0   29918
   29919   29920   29919   29920   29920       0   29922   29923   29924   29923
   29924   29924       0   29926   29927   29928   29927   29928   29928       0
   29930   29931   29932   29931   29932   29932       0   29934   29935   29936
   29935   29936   29936       0   29938   29939   29940   29939   29940   29940
       0   29942   29943   29944   29943   29944   29944       0   29946   29947
   29948   29947   29948   29948       0   29950   29951   29952   29951   29952
   29952       0   29954   29955   29956   29955   29956   29956       0   29958
   29959   29960   29959   29960   29960       0   29962   29963   29964   29963
   29964   29964       0   29966   29967   29968   29967   29968   29968       0
   29970   29971   29972   29971   29972   29972       0   29974   29975   29976
   29975   29976   29976       0   29978   29979   29980   29979   29980   29980
       0   29982   29983   29984   29983   29984   29984       0   29986   29987
   29988   29987   29988   29988       0   29990   29991   29992   29991   29992
   29992       0   29994   29995   29996   29995   29996   29996       0   29998
   29999   30000   29999   30000   30000       0   30002   30003   30004   30003
   30004   30004       0   30006   30007   30008   30007   30008   30008       0
   30010   30011   30012   30011   30012   30012       0   30014   30015   30016
   30015   30016   30016       0   30018   30019   30020   30019   30020   30020
       0   30022   30023   30024   30023   30024   30024       0   30026   30027
   30028   30027   30028   30028       0   30030   30031   30032   30031   30032
   30032       0   30034   30035   30036   30035   30036   30036       0   30038
   30039   30040   30039   30040   30040       0   30042   30043   30044   30043
   30044   30044       0   30046   30047   30048   30047   30048   30048       0
   30050   30051   30052   30051   30052   30052       0   30054   30055   30056
   30055   30056   30056       0   30058   30059   30060   30059   30060   30060
       0   30062   30063   30064   30063   30064   30064       0   30066   30067
   30068   30067   30068   30068       0   30070   30071   30072   30071   30072
   30072       0   30074   30075   30076   30075   30076   30076       0   30078
   30079   30080   30079   30080   30080       0   30082   30083   30084   30083
   30084   30084       0   30086   30087   30088   30087   30088   30088       0
   30090   30091   30092   30091   30092   30092       0   30094   30095   30096
   30095   30096   30096       0   30098   30099   30100   30099   30100   30100
       0   30102   30103   30104   30103   30104   30104       0   30106   30107
   30108   30107   30108   30108       0   30110   30111   30112   30111   30112
   30112       0   30114   30115   30116   30115   30116   30116       0   30118
   30119   30120   30119   30120   30120       0   30122   30123   30124   30123
   30124   30124       0   30126   30127   30128   30127   30128   30128       0
   30130   30131   30132   30131   30132   30132       0   30134   30135   30136
   30135   30136   30136       0   30138   30139   30140   30139   30140   30140
       0   30142   30143   30144   30143   30144   30144       0   30146   30147
   30148   30147   30148   30148       0   30150   30151   30152   30151   30152
   30152       0   30154   30155   30156   30155   30156   30156       0   30158
   30159   30160   30159   30160   30160       0   30162   30163   30164   30163
   30164   30164       0   30166   30167   30168   30167   30168   30168       0
   30170   30171   30172   30171   30172   30172       0   30174   30175   30176
   30175   30176   30176       0   30178   30179   30180   30179   30180   30180
       0   30182   30183   30184   30183   30184   30184       0   30186   30187
   30188   30187   30188   30188       0   30190   30191   30192   30191   30192
   30192       0   30194   30195   30196   30195   30196   30196       0   30198
   30199   30200   30199   30200   30200       0   30202   30203   30204   30203
   30204   30204       0   30206   30207   30208   30207   30208   30208       0
   30210   30211   30212   30211   30212   30212       0   30214   30215   30216
   30215   30216   30216       0   30218   30219   30220   30219   30220   30220
       0   30222   30223   30224   30223   30224   30224       0   30226   30227
   30228   30227   30228   30228       0   30230   30231   30232   30231   30232
   30232       0   30234   30235   30236   30235   30236   30236       0   30238
   30239   30240   30239   30240   30240       0   30242   30243   30244   30243
   30244   30244       0   30246   30247   30248   30247   30248   30248       0
   30250   30251   30252   30251   30252   30252       0   30254   30255   30256
   30255   30256   30256       0   30258   30259   30260   30259   30260   30260
       0   30262   30263   30264   30263   30264   30264       0   30266   30267
   30268   30267   30268   30268       0   30270   30271   30272   30271   30272
   30272       0   30274   30275   30276   30275   30276   30276       0   30278
   30279   30280   30279   30280   30280       0   30282   30283   30284   30283
   30284   30284       0   30286   30287   30288   30287   30288   30288       0
   30290   30291   30292   30291   30292   30292       0   30294   30295   30296
   30295   30296   30296       0   30298   30299   30300   30299   30300   30300
       0   30302   30303   30304   30303   30304   30304       0   30306   30307
   30308   30307   30308   30308       0   30310   30311   30312   30311   30312
   30312       0   30314   30315   30316   30315   30316   30316       0   30318
   30319   30320   30319   30320   30320       0   30322   30323   30324   30323
   30324   30324       0   30326   30327   30328   30327   30328   30328       0
   30330   30331   30332   30331   30332   30332       0   30334   30335   30336
   30335   30336   30336       0   30338   30339   30340   30339   30340   30340
       0   30342   30343   30344   30343   30344   30344       0   30346   30347
   30348   30347   30348   30348       0   30350   30351   30352   30351   30352
   30352       0   30354   30355   30356   30355   30356   30356       0   30358
   30359   30360   30359   30360   30360       0   30362   30363   30364   30363
   30364   30364       0   30366   30367   30368   30367   30368   30368       0
   30370   30371   30372   30371   30372   30372       0   30374   30375   30376
   30375   30376   30376       0   30378   30379   30380   30379   30380   30380
       0   30382   30383   30384   30383   30384   30384       0   30386   30387
   30388   30387   30388   30388       0   30390   30391   30392   30391   30392
   30392       0   30394   30395   30396   30395   30396   30396       0   30398
   30399   30400   30399   30400   30400       0   30402   30403   30404   30403
   30404   30404       0   30406   30407   30408   30407   30408   30408       0
   30410   30411   30412   30411   30412   30412       0   30414   30415   30416
   30415   30416   30416       0   30418   30419   30420   30419   30420   30420
       0   30422   30423   30424   30423   30424   30424       0   30426   30427
   30428   30427   30428   30428       0   30430   30431   30432   30431   30432
   30432       0   30434   30435   30436   30435   30436   30436       0   30438
   30439   30440   30439   30440   30440       0   30442   30443   30444   30443
   30444   30444       0   30446   30447   30448   30447   30448   30448       0
   30450   30451   30452   30451   30452   30452       0   30454   30455   30456
   30455   30456   30456       0   30458   30459   30460   30459   30460   30460
       0   30462   30463   30464   30463   30464   30464       0   30466   30467
   30468   30467   30468   30468       0   30470   30471   30472   30471   30472
   30472       0   30474   30475   30476   30475   30476   30476       0   30478
   30479   30480   30479   30480   30480       0   30482   30483   30484   30483
   30484   30484       0   30486   30487   30488   30487   30488   30488       0
   30490   30491   30492   30491   30492   30492       0   30494   30495   30496
   30495   30496   30496       0   30498   30499   30500   30499   30500   30500
       0   30502   30503   30504   30503   30504   30504       0   30506   30507
   30508   30507   30508   30508       0   30510   30511   30512   30511   30512
   30512       0   30514   30515   30516   30515   30516   30516       0   30518
   30519   30520   30519   30520   30520       0   30522   30523   30524   30523
   30524   30524       0   30526   30527   30528   30527   30528   30528       0
   30530   30531   30532   30531   30532   30532       0   30534   30535   30536
   30535   30536   30536       0   30538   30539   30540   30539   30540   30540
       0   30542   30543   30544   30543   30544   30544       0   30546   30547
   30548   30547   30548   30548       0   30550   30551   30552   30551   30552
   30552       0   30554   30555   30556   30555   30556   30556       0   30558
   30559   30560   30559   30560   30560       0   30562   30563   30564   30563
   30564   30564       0   30566   30567   30568   30567   30568   30568       0
   30570   30571   30572   30571   30572   30572       0   30574   30575   30576
   30575   30576   30576       0   30578   30579   30580   30579   30580   30580
       0   30582   30583   30584   30583   30584   30584       0   30586   30587
   30588   30587   30588   30588       0   30590   30591   30592   30591   30592
   30592       0   30594   30595   30596   30595   30596   30596       0   30598
   30599   30600   30599   30600   30600       0   30602   30603   30604   30603
   30604   30604       0   30606   30607   30608   30607   30608   30608       0
   30610   30611   30612   30611   30612   30612       0   30614   30615   30616
   30615   30616   30616       0   30618   30619   30620   30619   30620   30620
       0   30622   30623   30624   30623   30624   30624       0   30626   30627
   30628   30627   30628   30628       0   30630   30631   30632   30631   30632
   30632       0   30634   30635   30636   30635   30636   30636       0   30638
   30639   30640   30639   30640   30640       0   30642   30643   30644   30643
   30644   30644       0   30646   30647   30648   30647   30648   30648       0
   30650   30651   30652   30651   30652   30652       0   30654   30655   30656
   30655   30656   30656       0   30658   30659   30660   30659   30660   30660
       0   30662   30663   30664   30663   30664   30664       0   30666   30667
   30668   30667   30668   30668       0   30670   30671   30672   30671   30672
   30672       0   30674   30675   30676   30675   30676   30676       0   30678
   30679   30680   30679   30680   30680       0   30682   30683   30684   30683
   30684   30684       0   30686   30687   30688   30687   30688   30688       0
   30690   30691   30692   30691   30692   30692       0   30694   30695   30696
   30695   30696   30696       0   30698   30699   30700   30699   30700   30700
       0   30702   30703   30704   30703   30704   30704       0   30706   30707
   30708   30707   30708   30708       0   30710   30711   30712   30711   30712
   30712       0   30714   30715   30716   30715   30716   30716       0   30718
   30719   30720   30719   30720   30720       0   30722   30723   30724   30723
   30724   30724       0   30726   30727   30728   30727   30728   30728       0
   30730   30731   30732   30731   30732   30732       0   30734   30735   30736
   30735   30736   30736       0   30738   30739   30740   30739   30740   30740
       0   30742   30743   30744   30743   30744   30744       0   30746   30747
   30748   30747   30748   30748       0   30750   30751   30752   30751   30752
   30752       0   30754   30755   30756   30755   30756   30756       0   30758
   30759   30760   30759   30760   30760       0   30762   30763   30764   30763
   30764   30764       0   30766   30767   30768   30767   30768   30768       0
   30770   30771   30772   30771   30772   30772       0   30774   30775   30776
   30775   30776   30776       0   30778   30779   30780   30779   30780   30780
       0   30782   30783   30784   30783   30784   30784       0   30786   30787
   30788   30787   30788   30788       0   30790   30791   30792   30791   30792
   30792       0   30794   30795   30796   30795   30796   30796       0   30798
   30799   30800   30799   30800   30800       0   30802   30803   30804   30803
   30804   30804       0   30806   30807   30808   30807   30808   30808       0
   30810   30811   30812   30811   30812   30812       0   30814   30815   30816
   30815   30816   30816       0   30818   30819   30820   30819   30820   30820
       0   30822   30823   30824   30823   30824   30824       0   30826   30827
   30828   30827   30828   30828       0   30830   30831   30832   30831   30832
   30832       0   30834   30835   30836   30835   30836   30836       0   30838
   30839   30840   30839   30840   30840       0   30842   30843   30844   30843
   30844   30844       0   30846   30847   30848   30847   30848   30848       0
   30850   30851   30852   30851   30852   30852       0   30854   30855   30856
   30855   30856   30856       0   30858   30859   30860   30859   30860   30860
       0   30862   30863   30864   30863   30864   30864       0   30866   30867
   30868   30867   30868   30868       0   30870   30871   30872   30871   30872
   30872       0   30874   30875   30876   30875   30876   30876       0   30878
   30879   30880   30879   30880   30880       0   30882   30883   30884   30883
   30884   30884       0   30886   30887   30888   30887   30888   30888       0
   30890   30891   30892   30891   30892   30892       0   30894   30895   30896
   30895   30896   30896       0   30898   30899   30900   30899   30900   30900
       0   30902   30903   30904   30903   30904   30904       0   30906   30907
   30908   30907   30908   30908       0   30910   30911   30912   30911   30912
   30912       0   30914   30915   30916   30915   30916   30916       0   30918
   30919   30920   30919   30920   30920       0   30922   30923   30924   30923
   30924   30924       0   30926   30927   30928   30927   30928   30928       0
   30930   30931   30932   30931   30932   30932       0   30934   30935   30936
   30935   30936   30936       0   30938   30939   30940   30939   30940   30940
       0   30942   30943   30944   30943   30944   30944       0   30946   30947
   30948   30947   30948   30948       0   30950   30951   30952   30951   30952
   30952       0   30954   30955   30956   30955   30956   30956       0   30958
   30959   30960   30959   30960   30960       0   30962   30963   30964   30963
   30964   30964       0   30966   30967   30968   30967   30968   30968       0
   30970   30971   30972   30971   30972   30972       0   30974   30975   30976
   30975   30976   30976       0   30978   30979   30980   30979   30980   30980
       0   30982   30983   30984   30983   30984   30984       0   30986   30987
   30988   30987   30988   30988       0   30990   30991   30992   30991   30992
   30992       0   30994   30995   30996   30995   30996   30996       0   30998
   30999   31000   30999   31000   31000       0   31002   31003   31004   31003
   31004   31004       0   31006   31007   31008   31007   31008   31008       0
   31010   31011   31012   31011   31012   31012       0   31014   31015   31016
   31015   31016   31016       0   31018   31019   31020   31019   31020   31020
       0   31022   31023   31024   31023   31024   31024       0   31026   31027
   31028   31027   31028   31028       0   31030   31031   31032   31031   31032
   31032       0   31034   31035   31036   31035   31036   31036       0   31038
   31039   31040   31039   31040   31040       0   31042   31043   31044   31043
   31044   31044       0   31046   31047   31048   31047   31048   31048       0
   31050   31051   31052   31051   31052   31052       0   31054   31055   31056
   31055   31056   31056       0   31058   31059   31060   31059   31060   31060
       0   31062   31063   31064   31063   31064   31064       0   31066   31067
   31068   31067   31068   31068       0   31070   31071   31072   31071   31072
   31072       0   31074   31075   31076   31075   31076   31076       0   31078
   31079   31080   31079   31080   31080       0   31082   31083   31084   31083
   31084   31084       0   31086   31087   31088   31087   31088   31088       0
   31090   31091   31092   31091   31092   31092       0   31094   31095   31096
   31095   31096   31096       0   31098   31099   31100   31099   31100   31100
       0   31102   31103   31104   31103   31104   31104       0   31106   31107
   31108   31107   31108   31108       0   31110   31111   31112   31111   31112
   31112       0   31114   31115   31116   31115   31116   31116       0   31118
   31119   31120   31119   31120   31120       0   31122   31123   31124   31123
   31124   31124       0   31126   31127   31128   31127   31128   31128       0
   31130   31131   31132   31131   31132   31132       0   31134   31135   31136
   31135   31136   31136       0   31138   31139   31140   31139   31140   31140
       0   31142   31143   31144   31143   31144   31144       0   31146   31147
   31148   31147   31148   31148       0   31150   31151   31152   31151   31152
   31152       0   31154   31155   31156   31155   31156   31156       0   31158
   31159   31160   31159   31160   31160       0   31162   31163   31164   31163
   31164   31164       0   31166   31167   31168   31167   31168   31168       0
   31170   31171   31172   31171   31172   31172       0   31174   31175   31176
   31175   31176   31176       0   31178   31179   31180   31179   31180   31180
       0   31182   31183   31184   31183   31184   31184       0   31186   31187
   31188   31187   31188   31188       0   31190   31191   31192   31191   31192
   31192       0   31194   31195   31196   31195   31196   31196       0   31198
   31199   31200   31199   31200   31200       0   31202   31203   31204   31203
   31204   31204       0   31206   31207   31208   31207   31208   31208       0
   31210   31211   31212   31211   31212   31212       0   31214   31215   31216
   31215   31216   31216       0   31218   31219   31220   31219   31220   31220
       0   31222   31223   31224   31223   31224   31224       0   31226   31227
   31228   31227   31228   31228       0   31230   31231   31232   31231   31232
   31232       0   31234   31235   31236   31235   31236   31236       0   31238
   31239   31240   31239   31240   31240       0   31242   31243   31244   31243
   31244   31244       0   31246   31247   31248   31247   31248   31248       0
   31250   31251   31252   31251   31252   31252       0   31254   31255   31256
   31255   31256   31256       0   31258   31259   31260   31259   31260   31260
       0   31262   31263   31264   31263   31264   31264       0   31266   31267
   31268   31267   31268   31268       0   31270   31271   31272   31271   31272
   31272       0   31274   31275   31276   31275   31276   31276       0   31278
   31279   31280   31279   31280   31280       0   31282   31283   31284   31283
   31284   31284       0   31286   31287   31288   31287   31288   31288       0
   31290   31291   31292   31291   31292   31292       0   31294   31295   31296
   31295   31296   31296       0   31298   31299   31300   31299   31300   31300
       0   31302   31303   31304   31303   31304   31304       0   31306   31307
   31308   31307   31308   31308       0   31310   31311   31312   31311   31312
   31312       0   31314   31315   31316   31315   31316   31316       0   31318
   31319   31320   31319   31320   31320       0   31322   31323   31324   31323
   31324   31324       0   31326   31327   31328   31327   31328   31328       0
   31330   31331   31332   31331   31332   31332       0   31334   31335   31336
   31335   31336   31336       0   31338   31339   31340   31339   31340   31340
       0   31342   31343   31344   31343   31344   31344       0   31346   31347
   31348   31347   31348   31348       0   31350   31351   31352   31351   31352
   31352       0   31354   31355   31356   31355   31356   31356       0   31358
   31359   31360   31359   31360   31360       0   31362   31363   31364   31363
   31364   31364       0   31366   31367   31368   31367   31368   31368       0
   31370   31371   31372   31371   31372   31372       0   31374   31375   31376
   31375   31376   31376       0   31378   31379   31380   31379   31380   31380
       0   31382   31383   31384   31383   31384   31384       0   31386   31387
   31388   31387   31388   31388       0   31390   31391   31392   31391   31392
   31392       0   31394   31395   31396   31395   31396   31396       0   31398
   31399   31400   31399   31400   31400       0   31402   31403   31404   31403
   31404   31404       0   31406   31407   31408   31407   31408   31408       0
   31410   31411   31412   31411   31412   31412       0   31414   31415   31416
   31415   31416   31416       0   31418   31419   31420   31419   31420   31420
       0   31422   31423   31424   31423   31424   31424       0   31426   31427
   31428   31427   31428   31428       0   31430   31431   31432   31431   31432
   31432       0   31434   31435   31436   31435   31436   31436       0   31438
   31439   31440   31439   31440   31440       0   31442   31443   31444   31443
   31444   31444       0   31446   31447   31448   31447   31448   31448       0
   31450   31451   31452   31451   31452   31452       0   31454   31455   31456
   31455   31456   31456       0   31458   31459   31460   31459   31460   31460
       0   31462   31463   31464   31463   31464   31464       0   31466   31467
   31468   31467   31468   31468       0   31470   31471   31472   31471   31472
   31472       0   31474   31475   31476   31475   31476   31476       0   31478
   31479   31480   31479   31480   31480       0   31482   31483   31484   31483
   31484   31484       0   31486   31487   31488   31487   31488   31488       0
   31490   31491   31492   31491   31492   31492       0   31494   31495   31496
   31495   31496   31496       0   31498   31499   31500   31499   31500   31500
       0   31502   31503   31504   31503   31504   31504       0   31506   31507
   31508   31507   31508   31508       0   31510   31511   31512   31511   31512
   31512       0   31514   31515   31516   31515   31516   31516       0   31518
   31519   31520   31519   31520   31520       0   31522   31523   31524   31523
   31524   31524       0   31526   31527   31528   31527   31528   31528       0
   31530   31531   31532   31531   31532   31532       0   31534   31535   31536
   31535   31536   31536       0   31538   31539   31540   31539   31540   31540
       0   31542   31543   31544   31543   31544   31544       0   31546   31547
   31548   31547   31548   31548       0   31550   31551   31552   31551   31552
   31552       0   31554   31555   31556   31555   31556   31556       0   31558
   31559   31560   31559   31560   31560       0   31562   31563   31564   31563
   31564   31564       0   31566   31567   31568   31567   31568   31568       0
   31570   31571   31572   31571   31572   31572       0   31574   31575   31576
   31575   31576   31576       0   31578   31579   31580   31579   31580   31580
       0   31582   31583   31584   31583   31584   31584       0   31586   31587
   31588   31587   31588   31588       0   31590   31591   31592   31591   31592
   31592       0   31594   31595   31596   31595   31596   31596       0   31598
   31599   31600   31599   31600   31600       0   31602   31603   31604   31603
   31604   31604       0   31606   31607   31608   31607   31608   31608       0
   31610   31611   31612   31611   31612   31612       0   31614   31615   31616
   31615   31616   31616       0   31618   31619   31620   31619   31620   31620
       0   31622   31623   31624   31623   31624   31624       0   31626   31627
   31628   31627   31628   31628       0   31630   31631   31632   31631   31632
   31632       0   31634   31635   31636   31635   31636   31636       0   31638
   31639   31640   31639   31640   31640       0   31642   31643   31644   31643
   31644   31644       0   31646   31647   31648   31647   31648   31648       0
   31650   31651   31652   31651   31652   31652       0   31654   31655   31656
   31655   31656   31656       0   31658   31659   31660   31659   31660   31660
       0   31662   31663   31664   31663   31664   31664       0   31666   31667
   31668   31667   31668   31668       0   31670   31671   31672   31671   31672
   31672       0   31674   31675   31676   31675   31676   31676       0   31678
   31679   31680   31679   31680   31680       0   31682   31683   31684   31683
   31684   31684       0   31686   31687   31688   31687   31688   31688       0
   31690   31691   31692   31691   31692   31692       0   31694   31695   31696
   31695   31696   31696       0   31698   31699   31700   31699   31700   31700
       0   31702   31703   31704   31703   31704   31704       0   31706   31707
   31708   31707   31708   31708       0   31710   31711   31712   31711   31712
   31712       0   31714   31715   31716   31715   31716   31716       0   31718
   31719   31720   31719   31720   31720       0   31722   31723   31724   31723
   31724   31724       0   31726   31727   31728   31727   31728   31728       0
   31730   31731   31732   31731   31732   31732       0   31734   31735   31736
   31735   31736   31736       0   31738   31739   31740   31739   31740   31740
       0   31742   31743   31744   31743   31744   31744       0   31746   31747
   31748   31747   31748   31748       0   31750   31751   31752   31751   31752
   31752       0   31754   31755   31756   31755   31756   31756       0   31758
   31759   31760   31759   31760   31760       0   31762   31763   31764   31763
   31764   31764       0   31766   31767   31768   31767   31768   31768       0
   31770   31771   31772   31771   31772   31772       0   31774   31775   31776
   31775   31776   31776       0   31778   31779   31780   31779   31780   31780
       0   31782   31783   31784   31783   31784   31784       0   31786   31787
   31788   31787   31788   31788       0   31790   31791   31792   31791   31792
   31792       0   31794   31795   31796   31795   31796   31796       0   31798
   31799   31800   31799   31800   31800       0   31802   31803   31804   31803
   31804   31804       0   31806   31807   31808   31807   31808   31808       0
   31810   31811   31812   31811   31812   31812       0   31814   31815   31816
   31815   31816   31816       0   31818   31819   31820   31819   31820   31820
       0   31822   31823   31824   31823   31824   31824       0   31826   31827
   31828   31827   31828   31828       0   31830   31831   31832   31831   31832
   31832       0   31834   31835   31836   31835   31836   31836       0   31838
   31839   31840   31839   31840   31840       0   31842   31843   31844   31843
   31844   31844       0   31846   31847   31848   31847   31848   31848       0
   31850   31851   31852   31851   31852   31852       0   31854   31855   31856
   31855   31856   31856       0   31858   31859   31860   31859   31860   31860
       0   31862   31863   31864   31863   31864   31864       0   31866   31867
   31868   31867   31868   31868       0   31870   31871   31872   31871   31872
   31872       0   31874   31875   31876   31875   31876   31876       0   31878
   31879   31880   31879   31880   31880       0   31882   31883   31884   31883
   31884   31884       0   31886   31887   31888   31887   31888   31888       0
   31890   31891   31892   31891   31892   31892       0   31894   31895   31896
   31895   31896   31896       0   31898   31899   31900   31899   31900   31900
       0   31902   31903   31904   31903   31904   31904       0   31906   31907
   31908   31907   31908   31908       0   31910   31911   31912   31911   31912
   31912       0   31914   31915   31916   31915   31916   31916       0   31918
   31919   31920   31919   31920   31920       0   31922   31923   31924   31923
   31924   31924       0   31926   31927   31928   31927   31928   31928       0
   31930   31931   31932   31931   31932   31932       0   31934   31935   31936
   31935   31936   31936       0   31938   31939   31940   31939   31940   31940
       0   31942   31943   31944   31943   31944   31944       0   31946   31947
   31948   31947   31948   31948       0   31950   31951   31952   31951   31952
   31952       0   31954   31955   31956   31955   31956   31956       0   31958
   31959   31960   31959   31960   31960       0   31962   31963   31964   31963
   31964   31964       0   31966   31967   31968   31967   31968   31968       0
   31970   31971   31972   31971   31972   31972       0   31974   31975   31976
   31975   31976   31976       0   31978   31979   31980   31979   31980   31980
       0   31982   31983   31984   31983   31984   31984       0   31986   31987
   31988   31987   31988   31988       0   31990   31991   31992   31991   31992
   31992       0   31994   31995   31996   31995   31996   31996       0   31998
   31999   32000   31999   32000   32000       0   32002   32003   32004   32003
   32004   32004       0   32006   32007   32008   32007   32008   32008       0
   32010   32011   32012   32011   32012   32012       0   32014   32015   32016
   32015   32016   32016       0   32018   32019   32020   32019   32020   32020
       0   32022   32023   32024   32023   32024   32024       0   32026   32027
   32028   32027   32028   32028       0   32030   32031   32032   32031   32032
   32032       0   32034   32035   32036   32035   32036   32036       0   32038
   32039   32040   32039   32040   32040       0   32042   32043   32044   32043
   32044   32044       0   32046   32047   32048   32047   32048   32048       0
   32050   32051   32052   32051   32052   32052       0   32054   32055   32056
   32055   32056   32056       0   32058   32059   32060   32059   32060   32060
       0   32062   32063   32064   32063   32064   32064       0   32066   32067
   32068   32067   32068   32068       0   32070   32071   32072   32071   32072
   32072       0   32074   32075   32076   32075   32076   32076       0   32078
   32079   32080   32079   32080   32080       0   32082   32083   32084   32083
   32084   32084       0   32086   32087   32088   32087   32088   32088       0
   32090   32091   32092   32091   32092   32092       0   32094   32095   32096
   32095   32096   32096       0   32098   32099   32100   32099   32100   32100
       0   32102   32103   32104   32103   32104   32104       0   32106   32107
   32108   32107   32108   32108       0   32110   32111   32112   32111   32112
   32112       0   32114   32115   32116   32115   32116   32116       0   32118
   32119   32120   32119   32120   32120       0   32122   32123   32124   32123
   32124   32124       0   32126   32127   32128   32127   32128   32128       0
   32130   32131   32132   32131   32132   32132       0   32134   32135   32136
   32135   32136   32136       0   32138   32139   32140   32139   32140   32140
       0   32142   32143   32144   32143   32144   32144       0   32146   32147
   32148   32147   32148   32148       0   32150   32151   32152   32151   32152
   32152       0   32154   32155   32156   32155   32156   32156       0   32158
   32159   32160   32159   32160   32160       0   32162   32163   32164   32163
   32164   32164       0   32166   32167   32168   32167   32168   32168       0
   32170   32171   32172   32171   32172   32172       0   32174   32175   32176
   32175   32176   32176       0   32178   32179   32180   32179   32180   32180
       0   32182   32183   32184   32183   32184   32184       0   32186   32187
   32188   32187   32188   32188       0   32190   32191   32192   32191   32192
   32192       0   32194   32195   32196   32195   32196   32196       0   32198
   32199   32200   32199   32200   32200       0   32202   32203   32204   32203
   32204   32204       0   32206   32207   32208   32207   32208   32208       0
   32210   32211   32212   32211   32212   32212       0   32214   32215   32216
   32215   32216   32216       0   32218   32219   32220   32219   32220   32220
       0   32222   32223   32224   32223   32224   32224       0   32226   32227
   32228   32227   32228   32228       0   32230   32231   32232   32231   32232
   32232       0   32234   32235   32236   32235   32236   32236       0   32238
   32239   32240   32239   32240   32240       0   32242   32243   32244   32243
   32244   32244       0   32246   32247   32248   32247   32248   32248       0
   32250   32251   32252   32251   32252   32252       0   32254   32255   32256
   32255   32256   32256       0   32258   32259   32260   32259   32260   32260
       0   32262   32263   32264   32263   32264   32264       0   32266   32267
   32268   32267   32268   32268       0   32270   32271   32272   32271   32272
   32272       0   32274   32275   32276   32275   32276   32276       0   32278
   32279   32280   32279   32280   32280       0   32282   32283   32284   32283
   32284   32284       0   32286   32287   32288   32287   32288   32288       0
   32290   32291   32292   32291   32292   32292       0   32294   32295   32296
   32295   32296   32296       0   32298   32299   32300   32299   32300   32300
       0   32302   32303   32304   32303   32304   32304       0   32306   32307
   32308   32307   32308   32308       0   32310   32311   32312   32311   32312
   32312       0   32314   32315   32316   32315   32316   32316       0   32318
   32319   32320   32319   32320   32320       0   32322   32323   32324   32323
   32324   32324       0   32326   32327   32328   32327   32328   32328       0
   32330   32331   32332   32331   32332   32332       0   32334   32335   32336
   32335   32336   32336       0   32338   32339   32340   32339   32340   32340
       0   32342   32343   32344   32343   32344   32344       0   32346   32347
   32348   32347   32348   32348       0   32350   32351   32352   32351   32352
   32352       0   32354   32355   32356   32355   32356   32356       0   32358
   32359   32360   32359   32360   32360       0   32362   32363   32364   32363
   32364   32364       0   32366   32367   32368   32367   32368   32368       0
   32370   32371   32372   32371   32372   32372       0   32374   32375   32376
   32375   32376   32376       0   32378   32379   32380   32379   32380   32380
       0   32382   32383   32384   32383   32384   32384       0   32386   32387
   32388   32387   32388   32388       0   32390   32391   32392   32391   32392
   32392       0   32394   32395   32396   32395   32396   32396       0   32398
   32399   32400   32399   32400   32400       0   32402   32403   32404   32403
   32404   32404       0   32406   32407   32408   32407   32408   32408       0
   32410   32411   32412   32411   32412   32412       0   32414   32415   32416
   32415   32416   32416       0   32418   32419   32420   32419   32420   32420
       0   32422   32423   32424   32423   32424   32424       0   32426   32427
   32428   32427   32428   32428       0   32430   32431   32432   32431   32432
   32432       0   32434   32435   32436   32435   32436   32436       0   32438
   32439   32440   32439   32440   32440       0   32442   32443   32444   32443
   32444   32444       0   32446   32447   32448   32447   32448   32448       0
   32450   32451   32452   32451   32452   32452       0   32454   32455   32456
   32455   32456   32456       0   32458   32459   32460   32459   32460   32460
       0   32462   32463   32464   32463   32464   32464       0   32466   32467
   32468   32467   32468   32468       0   32470   32471   32472   32471   32472
   32472       0   32474   32475   32476   32475   32476   32476       0   32478
   32479   32480   32479   32480   32480       0   32482   32483   32484   32483
   32484   32484       0   32486   32487   32488   32487   32488   32488       0
   32490   32491   32492   32491   32492   32492       0   32494   32495   32496
   32495   32496   32496       0   32498   32499   32500   32499   32500   32500
       0   32502   32503   32504   32503   32504   32504       0   32506   32507
   32508   32507   32508   32508       0   32510   32511   32512   32511   32512
   32512       0   32514   32515   32516   32515   32516   32516       0   32518
   32519   32520   32519   32520   32520       0   32522   32523   32524   32523
   32524   32524       0   32526   32527   32528   32527   32528   32528       0
   32530   32531   32532   32531   32532   32532       0   32534   32535   32536
   32535   32536   32536       0   32538   32539   32540   32539   32540   32540
       0   32542   32543   32544   32543   32544   32544       0   32546   32547
   32548   32547   32548   32548       0   32550   32551   32552   32551   32552
   32552       0   32554   32555   32556   32555   32556   32556       0   32558
   32559   32560   32559   32560   32560       0   32562   32563   32564   32563
   32564   32564       0   32566   32567   32568   32567   32568   32568       0
   32570   32571   32572   32571   32572   32572       0   32574   32575   32576
   32575   32576   32576       0   32578   32579   32580   32579   32580   32580
       0   32582   32583   32584   32583   32584   32584       0   32586   32587
   32588   32587   32588   32588       0   32590   32591   32592   32591   32592
   32592       0   32594   32595   32596   32595   32596   32596       0   32598
   32599   32600   32599   32600   32600       0   32602   32603   32604   32603
   32604   32604       0   32606   32607   32608   32607   32608   32608       0
   32610   32611   32612   32611   32612   32612       0   32614   32615   32616
   32615   32616   32616       0   32618   32619   32620   32619   32620   32620
       0   32622   32623   32624   32623   32624   32624       0   32626   32627
   32628   32627   32628   32628       0   32630   32631   32632   32631   32632
   32632       0   32634   32635   32636   32635   32636   32636       0   32638
   32639   32640   32639   32640   32640       0   32642   32643   32644   32643
   32644   32644       0   32646   32647   32648   32647   32648   32648       0
   32650   32651   32652   32651   32652   32652       0   32654   32655   32656
   32655   32656   32656       0   32658   32659   32660   32659   32660   32660
       0   32662   32663   32664   32663   32664   32664       0   32666   32667
   32668   32667   32668   32668       0   32670   32671   32672   32671   32672
   32672       0   32674   32675   32676   32675   32676   32676       0   32678
   32679   32680   32679   32680   32680       0   32682   32683   32684   32683
   32684   32684       0   32686   32687   32688   32687   32688   32688       0
   32690   32691   32692   32691   32692   32692       0   32694   32695   32696
   32695   32696   32696       0   32698   32699   32700   32699   32700   32700
       0   32702   32703   32704   32703   32704   32704       0   32706   32707
   32708   32707   32708   32708       0   32710   32711   32712   32711   32712
   32712       0   32714   32715   32716   32715   32716   32716       0   32718
   32719   32720   32719   32720   32720       0   32722   32723   32724   32723
   32724   32724       0   32726   32727   32728   32727   32728   32728       0
   32730   32731   32732   32731   32732   32732       0   32734   32735   32736
   32735   32736   32736       0   32738   32739   32740   32739   32740   32740
       0   32742   32743   32744   32743   32744   32744       0   32746   32747
   32748   32747   32748   32748       0   32750   32751   32752   32751   32752
   32752       0   32754   32755   32756   32755   32756   32756       0   32758
   32759   32760   32759   32760   32760       0   32762   32763   32764   32763
   32764   32764       0   32766   32767   32768   32767   32768   32768       0
   32770   32771   32772   32771   32772   32772       0   32774   32775   32776
   32775   32776   32776       0   32778   32779   32780   32779   32780   32780
       0   32782   32783   32784   32783   32784   32784       0   32786   32787
   32788   32787   32788   32788       0   32790   32791   32792   32791   32792
   32792       0   32794   32795   32796   32795   32796   32796       0   32798
   32799   32800   32799   32800   32800       0   32802   32803   32804   32803
   32804   32804       0   32806   32807   32808   32807   32808   32808       0
   32810   32811   32812   32811   32812   32812       0   32814   32815   32816
   32815   32816   32816       0   32818   32819   32820   32819   32820   32820
       0   32822   32823   32824   32823   32824   32824       0   32826   32827
   32828   32827   32828   32828       0   32830   32831   32832   32831   32832
   32832       0   32834   32835   32836   32835   32836   32836       0   32838
   32839   32840   32839   32840   32840       0   32842   32843   32844   32843
   32844   32844       0   32846   32847   32848   32847   32848   32848       0
   32850   32851   32852   32851   32852   32852       0   32854   32855   32856
   32855   32856   32856       0   32858   32859   32860   32859   32860   32860
       0   32862   32863   32864   32863   32864   32864       0   32866   32867
   32868   32867   32868   32868       0   32870   32871   32872   32871   32872
   32872       0   32874   32875   32876   32875   32876   32876       0   32878
   32879   32880   32879   32880   32880       0   32882   32883   32884   32883
   32884   32884       0   32886   32887   32888   32887   32888   32888       0
   32890   32891   32892   32891   32892   32892       0   32894   32895   32896
   32895   32896   32896       0   32898   32899   32900   32899   32900   32900
       0   32902   32903   32904   32903   32904   32904       0   32906   32907
   32908   32907   32908   32908       0   32910   32911   32912   32911   32912
   32912       0   32914   32915   32916   32915   32916   32916       0   32918
   32919   32920   32919   32920   32920       0   32922   32923   32924   32923
   32924   32924       0   32926   32927   32928   32927   32928   32928       0
   32930   32931   32932   32931   32932   32932       0   32934   32935   32936
   32935   32936   32936       0   32938   32939   32940   32939   32940   32940
       0   32942   32943   32944   32943   32944   32944       0   32946   32947
   32948   32947   32948   32948       0   32950   32951   32952   32951   32952
   32952       0   32954   32955   32956   32955   32956   32956       0   32958
   32959   32960   32959   32960   32960       0   32962   32963   32964   32963
   32964   32964       0   32966   32967   32968   32967   32968   32968       0
   32970   32971   32972   32971   32972   32972       0   32974   32975   32976
   32975   32976   32976       0   32978   32979   32980   32979   32980   32980
       0   32982   32983   32984   32983   32984   32984       0   32986   32987
   32988   32987   32988   32988       0   32990   32991   32992   32991   32992
   32992       0   32994   32995   32996   32995   32996   32996       0   32998
   32999   33000   32999   33000   33000       0   33002   33003   33004   33003
   33004   33004       0   33006   33007   33008   33007   33008   33008       0
   33010   33011   33012   33011   33012   33012       0   33014   33015   33016
   33015   33016   33016       0   33018   33019   33020   33019   33020   33020
       0   33022   33023   33024   33023   33024   33024       0   33026   33027
   33028   33027   33028   33028       0   33030   33031   33032   33031   33032
   33032       0   33034   33035   33036   33035   33036   33036       0   33038
   33039   33040   33039   33040   33040       0   33042   33043   33044   33043
   33044   33044       0   33046   33047   33048   33047   33048   33048       0
   33050   33051   33052   33051   33052   33052       0   33054   33055   33056
   33055   33056   33056       0   33058   33059   33060   33059   33060   33060
       0   33062   33063   33064   33063   33064   33064       0   33066   33067
   33068   33067   33068   33068       0   33070   33071   33072   33071   33072
   33072       0   33074   33075   33076   33075   33076   33076       0   33078
   33079   33080   33079   33080   33080       0   33082   33083   33084   33083
   33084   33084       0   33086   33087   33088   33087   33088   33088       0
   33090   33091   33092   33091   33092   33092       0   33094   33095   33096
   33095   33096   33096       0   33098   33099   33100   33099   33100   33100
       0   33102   33103   33104   33103   33104   33104       0   33106   33107
   33108   33107   33108   33108       0   33110   33111   33112   33111   33112
   33112       0   33114   33115   33116   33115   33116   33116       0   33118
   33119   33120   33119   33120   33120       0   33122   33123   33124   33123
   33124   33124       0   33126   33127   33128   33127   33128   33128       0
   33130   33131   33132   33131   33132   33132       0   33134   33135   33136
   33135   33136   33136       0   33138   33139   33140   33139   33140   33140
       0   33142   33143   33144   33143   33144   33144       0   33146   33147
   33148   33147   33148   33148       0   33150   33151   33152   33151   33152
   33152       0   33154   33155   33156   33155   33156   33156       0   33158
   33159   33160   33159   33160   33160       0   33162   33163   33164   33163
   33164   33164       0   33166   33167   33168   33167   33168   33168       0
   33170   33171   33172   33171   33172   33172       0   33174   33175   33176
   33175   33176   33176       0   33178   33179   33180   33179   33180   33180
       0   33182   33183   33184   33183   33184   33184       0   33186   33187
   33188   33187   33188   33188       0   33190   33191   33192   33191   33192
   33192       0   33194   33195   33196   33195   33196   33196       0   33198
   33199   33200   33199   33200   33200       0   33202   33203   33204   33203
   33204   33204       0   33206   33207   33208   33207   33208   33208       0
   33210   33211   33212   33211   33212   33212       0   33214   33215   33216
   33215   33216   33216       0   33218   33219   33220   33219   33220   33220
       0   33222   33223   33224   33223   33224   33224       0   33226   33227
   33228   33227   33228   33228       0   33230   33231   33232   33231   33232
   33232       0   33234   33235   33236   33235   33236   33236       0   33238
   33239   33240   33239   33240   33240       0   33242   33243   33244   33243
   33244   33244       0   33246   33247   33248   33247   33248   33248       0
   33250   33251   33252   33251   33252   33252       0   33254   33255   33256
   33255   33256   33256       0   33258   33259   33260   33259   33260   33260
       0   33262   33263   33264   33263   33264   33264       0   33266   33267
   33268   33267   33268   33268       0   33270   33271   33272   33271   33272
   33272       0   33274   33275   33276   33275   33276   33276       0   33278
   33279   33280   33279   33280   33280       0   33282   33283   33284   33283
   33284   33284       0   33286   33287   33288   33287   33288   33288       0
   33290   33291   33292   33291   33292   33292       0   33294   33295   33296
   33295   33296   33296       0   33298   33299   33300   33299   33300   33300
       0   33302   33303   33304   33303   33304   33304       0   33306   33307
   33308   33307   33308   33308       0   33310   33311   33312   33311   33312
   33312       0   33314   33315   33316   33315   33316   33316       0   33318
   33319   33320   33319   33320   33320       0   33322   33323   33324   33323
   33324   33324       0   33326   33327   33328   33327   33328   33328       0
   33330   33331   33332   33331   33332   33332       0   33334   33335   33336
   33335   33336   33336       0   33338   33339   33340   33339   33340   33340
       0   33342   33343   33344   33343   33344   33344       0   33346   33347
   33348   33347   33348   33348       0   33350   33351   33352   33351   33352
   33352       0   33354   33355   33356   33355   33356   33356       0   33358
   33359   33360   33359   33360   33360       0   33362   33363   33364   33363
   33364   33364       0   33366   33367   33368   33367   33368   33368       0
   33370   33371   33372   33371   33372   33372       0   33374   33375   33376
   33375   33376   33376       0   33378   33379   33380   33379   33380   33380
       0   33382   33383   33384   33383   33384   33384       0   33386   33387
   33388   33387   33388   33388       0   33390   33391   33392   33391   33392
   33392       0   33394   33395   33396   33395   33396   33396       0   33398
   33399   33400   33399   33400   33400       0   33402   33403   33404   33403
   33404   33404       0   33406   33407   33408   33407   33408   33408       0
   33410   33411   33412   33411   33412   33412       0   33414   33415   33416
   33415   33416   33416       0   33418   33419   33420   33419   33420   33420
       0   33422   33423   33424   33423   33424   33424       0   33426   33427
   33428   33427   33428   33428       0   33430   33431   33432   33431   33432
   33432       0   33434   33435   33436   33435   33436   33436       0   33438
   33439   33440   33439   33440   33440       0   33442   33443   33444   33443
   33444   33444       0   33446   33447   33448   33447   33448   33448       0
   33450   33451   33452   33451   33452   33452       0   33454   33455   33456
   33455   33456   33456       0   33458   33459   33460   33459   33460   33460
       0   33462   33463   33464   33463   33464   33464       0   33466   33467
   33468   33467   33468   33468       0   33470   33471   33472   33471   33472
   33472       0   33474   33475   33476   33475   33476   33476       0   33478
   33479   33480   33479   33480   33480       0   33482   33483   33484   33483
   33484   33484       0   33486   33487   33488   33487   33488   33488       0
   33490   33491   33492   33491   33492   33492       0   33494   33495   33496
   33495   33496   33496       0   33498   33499   33500   33499   33500   33500
       0   33502   33503   33504   33503   33504   33504       0   33506   33507
   33508   33507   33508   33508       0   33510   33511   33512   33511   33512
   33512       0   33514   33515   33516   33515   33516   33516       0   33518
   33519   33520   33519   33520   33520       0   33522   33523   33524   33523
   33524   33524       0   33526   33527   33528   33527   33528   33528       0
   33530   33531   33532   33531   33532   33532       0   33534   33535   33536
   33535   33536   33536       0   33538   33539   33540   33539   33540   33540
       0   33542   33543   33544   33543   33544   33544       0   33546   33547
   33548   33547   33548   33548       0   33550   33551   33552   33551   33552
   33552       0   33554   33555   33556   33555   33556   33556       0   33558
   33559   33560   33559   33560   33560       0   33562   33563   33564   33563
   33564   33564       0   33566   33567   33568   33567   33568   33568       0
   33570   33571   33572   33571   33572   33572       0   33574   33575   33576
   33575   33576   33576       0   33578   33579   33580   33579   33580   33580
       0   33582   33583   33584   33583   33584   33584       0   33586   33587
   33588   33587   33588   33588       0   33590   33591   33592   33591   33592
   33592       0   33594   33595   33596   33595   33596   33596       0   33598
   33599   33600   33599   33600   33600       0   33602   33603   33604   33603
   33604   33604       0   33606   33607   33608   33607   33608   33608       0
   33610   33611   33612   33611   33612   33612       0   33614   33615   33616
   33615   33616   33616       0   33618   33619   33620   33619   33620   33620
       0   33622   33623   33624   33623   33624   33624       0   33626   33627
   33628   33627   33628   33628       0   33630   33631   33632   33631   33632
   33632       0   33634   33635   33636   33635   33636   33636       0   33638
   33639   33640   33639   33640   33640       0   33642   33643   33644   33643
   33644   33644       0   33646   33647   33648   33647   33648   33648       0
   33650   33651   33652   33651   33652   33652       0   33654   33655   33656
   33655   33656   33656       0   33658   33659   33660   33659   33660   33660
       0   33662   33663   33664   33663   33664   33664       0   33666   33667
   33668   33667   33668   33668       0   33670   33671   33672   33671   33672
   33672       0   33674   33675   33676   33675   33676   33676       0   33678
   33679   33680   33679   33680   33680       0   33682   33683   33684   33683
   33684   33684       0   33686   33687   33688   33687   33688   33688       0
   33690   33691   33692   33691   33692   33692       0   33694   33695   33696
   33695   33696   33696       0   33698   33699   33700   33699   33700   33700
       0   33702   33703   33704   33703   33704   33704       0   33706   33707
   33708   33707   33708   33708       0   33710   33711   33712   33711   33712
   33712       0   33714   33715   33716   33715   33716   33716       0   33718
   33719   33720   33719   33720   33720       0   33722   33723   33724   33723
   33724   33724       0   33726   33727   33728   33727   33728   33728       0
   33730   33731   33732   33731   33732   33732       0   33734   33735   33736
   33735   33736   33736       0   33738   33739   33740   33739   33740   33740
       0   33742   33743   33744   33743   33744   33744       0   33746   33747
   33748   33747   33748   33748       0   33750   33751   33752   33751   33752
   33752       0   33754   33755   33756   33755   33756   33756       0   33758
   33759   33760   33759   33760   33760       0   33762   33763   33764   33763
   33764   33764       0   33766   33767   33768   33767   33768   33768       0
   33770   33771   33772   33771   33772   33772       0   33774   33775   33776
   33775   33776   33776       0   33778   33779   33780   33779   33780   33780
       0   33782   33783   33784   33783   33784   33784       0   33786   33787
   33788   33787   33788   33788       0   33790   33791   33792   33791   33792
   33792       0   33794   33795   33796   33795   33796   33796       0   33798
   33799   33800   33799   33800   33800       0   33802   33803   33804   33803
   33804   33804       0   33806   33807   33808   33807   33808   33808       0
   33810   33811   33812   33811   33812   33812       0   33814   33815   33816
   33815   33816   33816       0   33818   33819   33820   33819   33820   33820
       0   33822   33823   33824   33823   33824   33824       0   33826   33827
   33828   33827   33828   33828       0   33830   33831   33832   33831   33832
   33832       0   33834   33835   33836   33835   33836   33836       0   33838
   33839   33840   33839   33840   33840       0   33842   33843   33844   33843
   33844   33844       0   33846   33847   33848   33847   33848   33848       0
   33850   33851   33852   33851   33852   33852       0   33854   33855   33856
   33855   33856   33856       0   33858   33859   33860   33859   33860   33860
       0   33862   33863   33864   33863   33864   33864       0   33866   33867
   33868   33867   33868   33868       0   33870   33871   33872   33871   33872
   33872       0   33874   33875   33876   33875   33876   33876       0   33878
   33879   33880   33879   33880   33880       0   33882   33883   33884   33883
   33884   33884       0   33886   33887   33888   33887   33888   33888       0
   33890   33891   33892   33891   33892   33892       0   33894   33895   33896
   33895   33896   33896       0   33898   33899   33900   33899   33900   33900
       0   33902   33903   33904   33903   33904   33904       0   33906   33907
   33908   33907   33908   33908       0   33910   33911   33912   33911   33912
   33912       0   33914   33915   33916   33915   33916   33916       0   33918
   33919   33920   33919   33920   33920       0   33922   33923   33924   33923
   33924   33924       0   33926   33927   33928   33927   33928   33928       0
   33930   33931   33932   33931   33932   33932       0   33934   33935   33936
   33935   33936   33936       0   33938   33939   33940   33939   33940   33940
       0   33942   33943   33944   33943   33944   33944       0   33946   33947
   33948   33947   33948   33948       0   33950   33951   33952   33951   33952
   33952       0   33954   33955   33956   33955   33956   33956       0   33958
   33959   33960   33959   33960   33960       0   33962   33963   33964   33963
   33964   33964       0   33966   33967   33968   33967   33968   33968       0
   33970   33971   33972   33971   33972   33972       0   33974   33975   33976
   33975   33976   33976       0   33978   33979   33980   33979   33980   33980
       0   33982   33983   33984   33983   33984   33984       0   33986   33987
   33988   33987   33988   33988       0   33990   33991   33992   33991   33992
   33992       0   33994   33995   33996   33995   33996   33996       0   33998
   33999   34000   33999   34000   34000       0   34002   34003   34004   34003
   34004   34004       0   34006   34007   34008   34007   34008   34008       0
   34010   34011   34012   34011   34012   34012       0   34014   34015   34016
   34015   34016   34016       0   34018   34019   34020   34019   34020   34020
       0   34022   34023   34024   34023   34024   34024       0   34026   34027
   34028   34027   34028   34028       0   34030   34031   34032   34031   34032
   34032       0   34034   34035   34036   34035   34036   34036       0   34038
   34039   34040   34039   34040   34040       0   34042   34043   34044   34043
   34044   34044       0   34046   34047   34048   34047   34048   34048       0
   34050   34051   34052   34051   34052   34052       0   34054   34055   34056
   34055   34056   34056       0   34058   34059   34060   34059   34060   34060
       0   34062   34063   34064   34063   34064   34064       0   34066   34067
   34068   34067   34068   34068       0   34070   34071   34072   34071   34072
   34072       0   34074   34075   34076   34075   34076   34076       0   34078
   34079   34080   34079   34080   34080       0   34082   34083   34084   34083
   34084   34084       0   34086   34087   34088   34087   34088   34088       0
   34090   34091   34092   34091   34092   34092       0   34094   34095   34096
   34095   34096   34096       0   34098   34099   34100   34099   34100   34100
       0   34102   34103   34104   34103   34104   34104       0   34106   34107
   34108   34107   34108   34108       0   34110   34111   34112   34111   34112
   34112       0   34114   34115   34116   34115   34116   34116       0   34118
   34119   34120   34119   34120   34120       0   34122   34123   34124   34123
   34124   34124       0   34126   34127   34128   34127   34128   34128       0
   34130   34131   34132   34131   34132   34132       0   34134   34135   34136
   34135   34136   34136       0   34138   34139   34140   34139   34140   34140
       0   34142   34143   34144   34143   34144   34144       0   34146   34147
   34148   34147   34148   34148       0   34150   34151   34152   34151   34152
   34152       0   34154   34155   34156   34155   34156   34156       0   34158
   34159   34160   34159   34160   34160       0   34162   34163   34164   34163
   34164   34164       0   34166   34167   34168   34167   34168   34168       0
   34170   34171   34172   34171   34172   34172       0   34174   34175   34176
   34175   34176   34176       0   34178   34179   34180   34179   34180   34180
       0   34182   34183   34184   34183   34184   34184       0   34186   34187
   34188   34187   34188   34188       0   34190   34191   34192   34191   34192
   34192       0   34194   34195   34196   34195   34196   34196       0   34198
   34199   34200   34199   34200   34200       0   34202   34203   34204   34203
   34204   34204       0   34206   34207   34208   34207   34208   34208       0
   34210   34211   34212   34211   34212   34212       0   34214   34215   34216
   34215   34216   34216       0   34218   34219   34220   34219   34220   34220
       0   34222   34223   34224   34223   34224   34224       0   34226   34227
   34228   34227   34228   34228       0   34230   34231   34232   34231   34232
   34232       0   34234   34235   34236   34235   34236   34236       0   34238
   34239   34240   34239   34240   34240       0   34242   34243   34244   34243
   34244   34244       0   34246   34247   34248   34247   34248   34248       0
   34250   34251   34252   34251   34252   34252       0   34254   34255   34256
   34255   34256   34256       0   34258   34259   34260   34259   34260   34260
       0   34262   34263   34264   34263   34264   34264       0   34266   34267
   34268   34267   34268   34268       0   34270   34271   34272   34271   34272
   34272       0   34274   34275   34276   34275   34276   34276       0   34278
   34279   34280   34279   34280   34280       0   34282   34283   34284   34283
   34284   34284       0   34286   34287   34288   34287   34288   34288       0
   34290   34291   34292   34291   34292   34292       0   34294   34295   34296
   34295   34296   34296       0   34298   34299   34300   34299   34300   34300
       0   34302   34303   34304   34303   34304   34304       0   34306   34307
   34308   34307   34308   34308       0   34310   34311   34312   34311   34312
   34312       0   34314   34315   34316   34315   34316   34316       0   34318
   34319   34320   34319   34320   34320       0   34322   34323   34324   34323
   34324   34324       0   34326   34327   34328   34327   34328   34328       0
   34330   34331   34332   34331   34332   34332       0   34334   34335   34336
   34335   34336   34336       0   34338   34339   34340   34339   34340   34340
       0   34342   34343   34344   34343   34344   34344       0   34346   34347
   34348   34347   34348   34348       0   34350   34351   34352   34351   34352
   34352       0   34354   34355   34356   34355   34356   34356       0   34358
   34359   34360   34359   34360   34360       0   34362   34363   34364   34363
   34364   34364       0   34366   34367   34368   34367   34368   34368       0
   34370   34371   34372   34371   34372   34372       0   34374   34375   34376
   34375   34376   34376       0   34378   34379   34380   34379   34380   34380
       0   34382   34383   34384   34383   34384   34384       0   34386   34387
   34388   34387   34388   34388       0   34390   34391   34392   34391   34392
   34392       0   34394   34395   34396   34395   34396   34396       0   34398
   34399   34400   34399   34400   34400       0   34402   34403   34404   34403
   34404   34404       0   34406   34407   34408   34407   34408   34408       0
   34410   34411   34412   34411   34412   34412       0   34414   34415   34416
   34415   34416   34416       0   34418   34419   34420   34419   34420   34420
       0   34422   34423   34424   34423   34424   34424       0   34426   34427
   34428   34427   34428   34428       0   34430   34431   34432   34431   34432
   34432       0   34434   34435   34436   34435   34436   34436       0   34438
   34439   34440   34439   34440   34440       0   34442   34443   34444   34443
   34444   34444       0   34446   34447   34448   34447   34448   34448       0
   34450   34451   34452   34451   34452   34452       0   34454   34455   34456
   34455   34456   34456       0   34458   34459   34460   34459   34460   34460
       0   34462   34463   34464   34463   34464   34464       0   34466   34467
   34468   34467   34468   34468       0   34470   34471   34472   34471   34472
   34472       0   34474   34475   34476   34475   34476   34476       0   34478
   34479   34480   34479   34480   34480       0   34482   34483   34484   34483
   34484   34484       0   34486   34487   34488   34487   34488   34488       0
   34490   34491   34492   34491   34492   34492       0   34494   34495   34496
   34495   34496   34496       0   34498   34499   34500   34499   34500   34500
       0   34502   34503   34504   34503   34504   34504       0   34506   34507
   34508   34507   34508   34508       0   34510   34511   34512   34511   34512
   34512       0   34514   34515   34516   34515   34516   34516       0   34518
   34519   34520   34519   34520   34520       0   34522   34523   34524   34523
   34524   34524       0   34526   34527   34528   34527   34528   34528       0
   34530   34531   34532   34531   34532   34532       0   34534   34535   34536
   34535   34536   34536       0   34538   34539   34540   34539   34540   34540
       0   34542   34543   34544   34543   34544   34544       0   34546   34547
   34548   34547   34548   34548       0   34550   34551   34552   34551   34552
   34552       0   34554   34555   34556   34555   34556   34556       0   34558
   34559   34560   34559   34560   34560       0   34562   34563   34564   34563
   34564   34564       0   34566   34567   34568   34567   34568   34568       0
   34570   34571   34572   34571   34572   34572       0   34574   34575   34576
   34575   34576   34576       0   34578   34579   34580   34579   34580   34580
       0   34582   34583   34584   34583   34584   34584       0   34586   34587
   34588   34587   34588   34588       0   34590   34591   34592   34591   34592
   34592       0   34594   34595   34596   34595   34596   34596       0   34598
   34599   34600   34599   34600   34600       0   34602   34603   34604   34603
   34604   34604       0   34606   34607   34608   34607   34608   34608       0
   34610   34611   34612   34611   34612   34612       0   34614   34615   34616
   34615   34616   34616       0   34618   34619   34620   34619   34620   34620
       0   34622   34623   34624   34623   34624   34624       0   34626   34627
   34628   34627   34628   34628       0   34630   34631   34632   34631   34632
   34632       0   34634   34635   34636   34635   34636   34636       0   34638
   34639   34640   34639   34640   34640       0   34642   34643   34644   34643
   34644   34644       0   34646   34647   34648   34647   34648   34648       0
   34650   34651   34652   34651   34652   34652       0   34654   34655   34656
   34655   34656   34656       0   34658   34659   34660   34659   34660   34660
       0   34662   34663   34664   34663   34664   34664       0   34666   34667
   34668   34667   34668   34668       0   34670   34671   34672   34671   34672
   34672       0   34674   34675   34676   34675   34676   34676       0   34678
   34679   34680   34679   34680   34680       0   34682   34683   34684   34683
   34684   34684       0   34686   34687   34688   34687   34688   34688       0
   34690   34691   34692   34691   34692   34692       0   34694   34695   34696
   34695   34696   34696       0   34698   34699   34700   34699   34700   34700
       0   34702   34703   34704   34703   34704   34704       0   34706   34707
   34708   34707   34708   34708       0   34710   34711   34712   34711   34712
   34712       0   34714   34715   34716   34715   34716   34716       0   34718
   34719   34720   34719   34720   34720       0   34722   34723   34724   34723
   34724   34724       0   34726   34727   34728   34727   34728   34728       0
   34730   34731   34732   34731   34732   34732       0   34734   34735   34736
   34735   34736   34736       0   34738   34739   34740   34739   34740   34740
       0   34742   34743   34744   34743   34744   34744       0   34746   34747
   34748   34747   34748   34748       0   34750   34751   34752   34751   34752
   34752       0   34754   34755   34756   34755   34756   34756       0   34758
   34759   34760   34759   34760   34760       0   34762   34763   34764   34763
   34764   34764       0   34766   34767   34768   34767   34768   34768       0
   34770   34771   34772   34771   34772   34772       0   34774   34775   34776
   34775   34776   34776       0   34778   34779   34780   34779   34780   34780
       0   34782   34783   34784   34783   34784   34784       0   34786   34787
   34788   34787   34788   34788       0   34790   34791   34792   34791   34792
   34792       0   34794   34795   34796   34795   34796   34796       0   34798
   34799   34800   34799   34800   34800       0   34802   34803   34804   34803
   34804   34804       0   34806   34807   34808   34807   34808   34808       0
   34810   34811   34812   34811   34812   34812       0   34814   34815   34816
   34815   34816   34816       0   34818   34819   34820   34819   34820   34820
       0   34822   34823   34824   34823   34824   34824       0   34826   34827
   34828   34827   34828   34828       0   34830   34831   34832   34831   34832
   34832       0   34834   34835   34836   34835   34836   34836       0   34838
   34839   34840   34839   34840   34840       0   34842   34843   34844   34843
   34844   34844       0   34846   34847   34848   34847   34848   34848       0
   34850   34851   34852   34851   34852   34852       0   34854   34855   34856
   34855   34856   34856       0   34858   34859   34860   34859   34860   34860
       0   34862   34863   34864   34863   34864   34864       0   34866   34867
   34868   34867   34868   34868       0   34870   34871   34872   34871   34872
   34872       0   34874   34875   34876   34875   34876   34876       0   34878
   34879   34880   34879   34880   34880       0   34882   34883   34884   34883
   34884   34884       0   34886   34887   34888   34887   34888   34888       0
   34890   34891   34892   34891   34892   34892       0   34894   34895   34896
   34895   34896   34896       0   34898   34899   34900   34899   34900   34900
       0   34902   34903   34904   34903   34904   34904       0   34906   34907
   34908   34907   34908   34908       0   34910   34911   34912   34911   34912
   34912       0   34914   34915   34916   34915   34916   34916       0   34918
   34919   34920   34919   34920   34920       0   34922   34923   34924   34923
   34924   34924       0   34926   34927   34928   34927   34928   34928       0
   34930   34931   34932   34931   34932   34932       0   34934   34935   34936
   34935   34936   34936       0   34938   34939   34940   34939   34940   34940
       0   34942   34943   34944   34943   34944   34944       0   34946   34947
   34948   34947   34948   34948       0   34950   34951   34952   34951   34952
   34952       0   34954   34955   34956   34955   34956   34956       0   34958
   34959   34960   34959   34960   34960       0   34962   34963   34964   34963
   34964   34964       0   34966   34967   34968   34967   34968   34968       0
   34970   34971   34972   34971   34972   34972       0   34974   34975   34976
   34975   34976   34976       0   34978   34979   34980   34979   34980   34980
       0   34982   34983   34984   34983   34984   34984       0   34986   34987
   34988   34987   34988   34988       0   34990   34991   34992   34991   34992
   34992       0   34994   34995   34996   34995   34996   34996       0   34998
   34999   35000   34999   35000   35000       0   35002   35003   35004   35003
   35004   35004       0   35006   35007   35008   35007   35008   35008       0
   35010   35011   35012   35011   35012   35012       0   35014   35015   35016
   35015   35016   35016       0   35018   35019   35020   35019   35020   35020
       0   35022   35023   35024   35023   35024   35024       0   35026   35027
   35028   35027   35028   35028       0   35030   35031   35032   35031   35032
   35032       0   35034   35035   35036   35035   35036   35036       0   35038
   35039   35040   35039   35040   35040       0   35042   35043   35044   35043
   35044   35044       0   35046   35047   35048   35047   35048   35048       0
   35050   35051   35052   35051   35052   35052       0   35054   35055   35056
   35055   35056   35056       0   35058   35059   35060   35059   35060   35060
       0   35062   35063   35064   35063   35064   35064       0   35066   35067
   35068   35067   35068   35068       0   35070   35071   35072   35071   35072
   35072       0   35074   35075   35076   35075   35076   35076       0   35078
   35079   35080   35079   35080   35080       0   35082   35083   35084   35083
   35084   35084       0   35086   35087   35088   35087   35088   35088       0
   35090   35091   35092   35091   35092   35092       0   35094   35095   35096
   35095   35096   35096       0   35098   35099   35100   35099   35100   35100
       0   35102   35103   35104   35103   35104   35104       0   35106   35107
   35108   35107   35108   35108       0   35110   35111   35112   35111   35112
   35112       0   35114   35115   35116   35115   35116   35116       0   35118
   35119   35120   35119   35120   35120       0   35122   35123   35124   35123
   35124   35124       0   35126   35127   35128   35127   35128   35128       0
   35130   35131   35132   35131   35132   35132       0   35134   35135   35136
   35135   35136   35136       0   35138   35139   35140   35139   35140   35140
       0   35142   35143   35144   35143   35144   35144       0   35146   35147
   35148   35147   35148   35148       0   35150   35151   35152   35151   35152
   35152       0   35154   35155   35156   35155   35156   35156       0   35158
   35159   35160   35159   35160   35160       0   35162   35163   35164   35163
   35164   35164       0   35166   35167   35168   35167   35168   35168       0
   35170   35171   35172   35171   35172   35172       0   35174   35175   35176
   35175   35176   35176       0   35178   35179   35180   35179   35180   35180
       0   35182   35183   35184   35183   35184   35184       0   35186   35187
   35188   35187   35188   35188       0   35190   35191   35192   35191   35192
   35192       0   35194   35195   35196   35195   35196   35196       0   35198
   35199   35200   35199   35200   35200       0   35202   35203   35204   35203
   35204   35204       0   35206   35207   35208   35207   35208   35208       0
   35210   35211   35212   35211   35212   35212       0   35214   35215   35216
   35215   35216   35216       0   35218   35219   35220   35219   35220   35220
       0   35222   35223   35224   35223   35224   35224       0   35226   35227
   35228   35227   35228   35228       0   35230   35231   35232   35231   35232
   35232       0   35234   35235   35236   35235   35236   35236       0   35238
   35239   35240   35239   35240   35240       0   35242   35243   35244   35243
   35244   35244       0   35246   35247   35248   35247   35248   35248       0
   35250   35251   35252   35251   35252   35252       0   35254   35255   35256
   35255   35256   35256       0   35258   35259   35260   35259   35260   35260
       0   35262   35263   35264   35263   35264   35264       0   35266   35267
   35268   35267   35268   35268       0   35270   35271   35272   35271   35272
   35272       0   35274   35275   35276   35275   35276   35276       0   35278
   35279   35280   35279   35280   35280       0   35282   35283   35284   35283
   35284   35284       0   35286   35287   35288   35287   35288   35288       0
   35290   35291   35292   35291   35292   35292       0   35294   35295   35296
   35295   35296   35296       0   35298   35299   35300   35299   35300   35300
       0   35302   35303   35304   35303   35304   35304       0   35306   35307
   35308   35307   35308   35308       0   35310   35311   35312   35311   35312
   35312       0   35314   35315   35316   35315   35316   35316       0   35318
   35319   35320   35319   35320   35320       0   35322   35323   35324   35323
   35324   35324       0   35326   35327   35328   35327   35328   35328       0
   35330   35331   35332   35331   35332   35332       0   35334   35335   35336
   35335   35336   35336       0   35338   35339   35340   35339   35340   35340
       0   35342   35343   35344   35343   35344   35344       0   35346   35347
   35348   35347   35348   35348       0   35350   35351   35352   35351   35352
   35352       0   35354   35355   35356   35355   35356   35356       0   35358
   35359   35360   35359   35360   35360       0   35362   35363   35364   35363
   35364   35364       0   35366   35367   35368   35367   35368   35368       0
   35370   35371   35372   35371   35372   35372       0   35374   35375   35376
   35375   35376   35376       0   35378   35379   35380   35379   35380   35380
       0   35382   35383   35384   35383   35384   35384       0   35386   35387
   35388   35387   35388   35388       0   35390   35391   35392   35391   35392
   35392       0   35394   35395   35396   35395   35396   35396       0   35398
   35399   35400   35399   35400   35400       0   35402   35403   35404   35403
   35404   35404       0   35406   35407   35408   35407   35408   35408       0
   35410   35411   35412   35411   35412   35412       0   35414   35415   35416
   35415   35416   35416       0   35418   35419   35420   35419   35420   35420
       0   35422   35423   35424   35423   35424   35424       0   35426   35427
   35428   35427   35428   35428       0   35430   35431   35432   35431   35432
   35432       0   35434   35435   35436   35435   35436   35436       0   35438
   35439   35440   35439   35440   35440       0   35442   35443   35444   35443
   35444   35444       0   35446   35447   35448   35447   35448   35448       0
   35450   35451   35452   35451   35452   35452       0   35454   35455   35456
   35455   35456   35456       0   35458   35459   35460   35459   35460   35460
       0   35462   35463   35464   35463   35464   35464       0   35466   35467
   35468   35467   35468   35468       0   35470   35471   35472   35471   35472
   35472       0   35474   35475   35476   35475   35476   35476       0   35478
   35479   35480   35479   35480   35480       0   35482   35483   35484   35483
   35484   35484       0   35486   35487   35488   35487   35488   35488       0
   35490   35491   35492   35491   35492   35492       0   35494   35495   35496
   35495   35496   35496       0   35498   35499   35500   35499   35500   35500
       0   35502   35503   35504   35503   35504   35504       0   35506   35507
   35508   35507   35508   35508       0   35510   35511   35512   35511   35512
   35512       0   35514   35515   35516   35515   35516   35516       0   35518
   35519   35520   35519   35520   35520       0   35522   35523   35524   35523
   35524   35524       0   35526   35527   35528   35527   35528   35528       0
   35530   35531   35532   35531   35532   35532       0   35534   35535   35536
   35535   35536   35536       0   35538   35539   35540   35539   35540   35540
       0   35542   35543   35544   35543   35544   35544       0   35546   35547
   35548   35547   35548   35548       0   35550   35551   35552   35551   35552
   35552       0   35554   35555   35556   35555   35556   35556       0   35558
   35559   35560   35559   35560   35560       0   35562   35563   35564   35563
   35564   35564       0   35566   35567   35568   35567   35568   35568       0
   35570   35571   35572   35571   35572   35572       0   35574   35575   35576
   35575   35576   35576       0   35578   35579   35580   35579   35580   35580
       0   35582   35583   35584   35583   35584   35584       0   35586   35587
   35588   35587   35588   35588       0   35590   35591   35592   35591   35592
   35592       0   35594   35595   35596   35595   35596   35596       0   35598
   35599   35600   35599   35600   35600       0   35602   35603   35604   35603
   35604   35604       0   35606   35607   35608   35607   35608   35608       0
   35610   35611   35612   35611   35612   35612       0   35614   35615   35616
   35615   35616   35616       0   35618   35619   35620   35619   35620   35620
       0   35622   35623   35624   35623   35624   35624       0   35626   35627
   35628   35627   35628   35628       0   35630   35631   35632   35631   35632
   35632       0   35634   35635   35636   35635   35636   35636       0   35638
   35639   35640   35639   35640   35640       0   35642   35643   35644   35643
   35644   35644       0   35646   35647   35648   35647   35648   35648       0
   35650   35651   35652   35651   35652   35652       0   35654   35655   35656
   35655   35656   35656       0   35658   35659   35660   35659   35660   35660
       0   35662   35663   35664   35663   35664   35664       0   35666   35667
   35668   35667   35668   35668       0   35670   35671   35672   35671   35672
   35672       0   35674   35675   35676   35675   35676   35676       0   35678
   35679   35680   35679   35680   35680       0   35682   35683   35684   35683
   35684   35684       0   35686   35687   35688   35687   35688   35688       0
   35690   35691   35692   35691   35692   35692       0   35694   35695   35696
   35695   35696   35696       0   35698   35699   35700   35699   35700   35700
       0   35702   35703   35704   35703   35704   35704       0   35706   35707
   35708   35707   35708   35708       0   35710   35711   35712   35711   35712
   35712       0   35714   35715   35716   35715   35716   35716       0   35718
   35719   35720   35719   35720   35720       0   35722   35723   35724   35723
   35724   35724       0   35726   35727   35728   35727   35728   35728       0
   35730   35731   35732   35731   35732   35732       0   35734   35735   35736
   35735   35736   35736       0   35738   35739   35740   35739   35740   35740
       0   35742   35743   35744   35743   35744   35744       0   35746   35747
   35748   35747   35748   35748       0   35750   35751   35752   35751   35752
   35752       0   35754   35755   35756   35755   35756   35756       0   35758
   35759   35760   35759   35760   35760       0   35762   35763   35764   35763
   35764   35764       0   35766   35767   35768   35767   35768   35768       0
   35770   35771   35772   35771   35772   35772       0   35774   35775   35776
   35775   35776   35776       0   35778   35779   35780   35779   35780   35780
       0   35782   35783   35784   35783   35784   35784       0   35786   35787
   35788   35787   35788   35788       0   35790   35791   35792   35791   35792
   35792       0   35794   35795   35796   35795   35796   35796       0   35798
   35799   35800   35799   35800   35800       0   35802   35803   35804   35803
   35804   35804       0   35806   35807   35808   35807   35808   35808       0
   35810   35811   35812   35811   35812   35812       0   35814   35815   35816
   35815   35816   35816       0   35818   35819   35820   35819   35820   35820
       0   35822   35823   35824   35823   35824   35824       0   35826   35827
   35828   35827   35828   35828       0   35830   35831   35832   35831   35832
   35832       0   35834   35835   35836   35835   35836   35836       0   35838
   35839   35840   35839   35840   35840       0   35842   35843   35844   35843
   35844   35844       0   35846   35847   35848   35847   35848   35848       0
   35850   35851   35852   35851   35852   35852       0   35854   35855   35856
   35855   35856   35856       0   35858   35859   35860   35859   35860   35860
       0   35862   35863   35864   35863   35864   35864       0   35866   35867
   35868   35867   35868   35868       0   35870   35871   35872   35871   35872
   35872       0   35874   35875   35876   35875   35876   35876       0   35878
   35879   35880   35879   35880   35880       0   35882   35883   35884   35883
   35884   35884       0   35886   35887   35888   35887   35888   35888       0
   35890   35891   35892   35891   35892   35892       0   35894   35895   35896
   35895   35896   35896       0   35898   35899   35900   35899   35900   35900
       0   35902   35903   35904   35903   35904   35904       0   35906   35907
   35908   35907   35908   35908       0   35910   35911   35912   35911   35912
   35912       0   35914   35915   35916   35915   35916   35916       0   35918
   35919   35920   35919   35920   35920       0   35922   35923   35924   35923
   35924   35924       0   35926   35927   35928   35927   35928   35928       0
   35930   35931   35932   35931   35932   35932       0   35934   35935   35936
   35935   35936   35936       0   35938   35939   35940   35939   35940   35940
       0   35942   35943   35944   35943   35944   35944       0   35946   35947
   35948   35947   35948   35948       0   35950   35951   35952   35951   35952
   35952       0   35954   35955   35956   35955   35956   35956       0   35958
   35959   35960   35959   35960   35960       0   35962   35963   35964   35963
   35964   35964       0   35966   35967   35968   35967   35968   35968       0
   35970   35971   35972   35971   35972   35972       0   35974   35975   35976
   35975   35976   35976       0   35978   35979   35980   35979   35980   35980
       0   35982   35983   35984   35983   35984   35984       0   35986   35987
   35988   35987   35988   35988       0   35990   35991   35992   35991   35992
   35992       0   35994   35995   35996   35995   35996   35996       0   35998
   35999   36000   35999   36000   36000       0   36002   36003   36004   36003
   36004   36004       0   36006   36007   36008   36007   36008   36008       0
   36010   36011   36012   36011   36012   36012       0   36014   36015   36016
   36015   36016   36016       0   36018   36019   36020   36019   36020   36020
       0   36022   36023   36024   36023   36024   36024       0   36026   36027
   36028   36027   36028   36028       0   36030   36031   36032   36031   36032
   36032       0   36034   36035   36036   36035   36036   36036       0   36038
   36039   36040   36039   36040   36040       0   36042   36043   36044   36043
   36044   36044       0   36046   36047   36048   36047   36048   36048       0
   36050   36051   36052   36051   36052   36052       0   36054   36055   36056
   36055   36056   36056       0   36058   36059   36060   36059   36060   36060
       0   36062   36063   36064   36063   36064   36064       0   36066   36067
   36068   36067   36068   36068       0   36070   36071   36072   36071   36072
   36072       0   36074   36075   36076   36075   36076   36076       0   36078
   36079   36080   36079   36080   36080       0   36082   36083   36084   36083
   36084   36084       0   36086   36087   36088   36087   36088   36088       0
   36090   36091   36092   36091   36092   36092       0   36094   36095   36096
   36095   36096   36096       0   36098   36099   36100   36099   36100   36100
       0   36102   36103   36104   36103   36104   36104       0   36106   36107
   36108   36107   36108   36108       0   36110   36111   36112   36111   36112
   36112       0   36114   36115   36116   36115   36116   36116       0   36118
   36119   36120   36119   36120   36120       0   36122   36123   36124   36123
   36124   36124       0   36126   36127   36128   36127   36128   36128       0
   36130   36131   36132   36131   36132   36132       0   36134   36135   36136
   36135   36136   36136       0   36138   36139   36140   36139   36140   36140
       0   36142   36143   36144   36143   36144   36144       0   36146   36147
   36148   36147   36148   36148       0   36150   36151   36152   36151   36152
   36152       0   36154   36155   36156   36155   36156   36156       0   36158
   36159   36160   36159   36160   36160       0   36162   36163   36164   36163
   36164   36164       0   36166   36167   36168   36167   36168   36168       0
   36170   36171   36172   36171   36172   36172       0   36174   36175   36176
   36175   36176   36176       0   36178   36179   36180   36179   36180   36180
       0   36182   36183   36184   36183   36184   36184       0   36186   36187
   36188   36187   36188   36188       0   36190   36191   36192   36191   36192
   36192       0   36194   36195   36196   36195   36196   36196       0   36198
   36199   36200   36199   36200   36200       0   36202   36203   36204   36203
   36204   36204       0   36206   36207   36208   36207   36208   36208       0
   36210   36211   36212   36211   36212   36212       0   36214   36215   36216
   36215   36216   36216       0   36218   36219   36220   36219   36220   36220
       0   36222   36223   36224   36223   36224   36224       0   36226   36227
   36228   36227   36228   36228       0   36230   36231   36232   36231   36232
   36232       0   36234   36235   36236   36235   36236   36236       0   36238
   36239   36240   36239   36240   36240       0   36242   36243   36244   36243
   36244   36244       0   36246   36247   36248   36247   36248   36248       0
   36250   36251   36252   36251   36252   36252       0   36254   36255   36256
   36255   36256   36256       0   36258   36259   36260   36259   36260   36260
       0   36262   36263   36264   36263   36264   36264       0   36266   36267
   36268   36267   36268   36268       0   36270   36271   36272   36271   36272
   36272       0   36274   36275   36276   36275   36276   36276       0   36278
   36279   36280   36279   36280   36280       0   36282   36283   36284   36283
   36284   36284       0   36286   36287   36288   36287   36288   36288       0
   36290   36291   36292   36291   36292   36292       0   36294   36295   36296
   36295   36296   36296       0   36298   36299   36300   36299   36300   36300
       0   36302   36303   36304   36303   36304   36304       0   36306   36307
   36308   36307   36308   36308       0   36310   36311   36312   36311   36312
   36312       0   36314   36315   36316   36315   36316   36316       0   36318
   36319   36320   36319   36320   36320       0   36322   36323   36324   36323
   36324   36324       0   36326   36327   36328   36327   36328   36328       0
   36330   36331   36332   36331   36332   36332       0   36334   36335   36336
   36335   36336   36336       0   36338   36339   36340   36339   36340   36340
       0   36342   36343   36344   36343   36344   36344       0   36346   36347
   36348   36347   36348   36348       0   36350   36351   36352   36351   36352
   36352       0   36354   36355   36356   36355   36356   36356       0   36358
   36359   36360   36359   36360   36360       0   36362   36363   36364   36363
   36364   36364       0   36366   36367   36368   36367   36368   36368       0
   36370   36371   36372   36371   36372   36372       0   36374   36375   36376
   36375   36376   36376       0   36378   36379   36380   36379   36380   36380
       0   36382   36383   36384   36383   36384   36384       0   36386   36387
   36388   36387   36388   36388       0   36390   36391   36392   36391   36392
   36392       0   36394   36395   36396   36395   36396   36396       0   36398
   36399   36400   36399   36400   36400       0   36402   36403   36404   36403
   36404   36404       0   36406   36407   36408   36407   36408   36408       0
   36410   36411   36412   36411   36412   36412       0   36414   36415   36416
   36415   36416   36416       0   36418   36419   36420   36419   36420   36420
       0   36422   36423   36424   36423   36424   36424       0   36426   36427
   36428   36427   36428   36428       0   36430   36431   36432   36431   36432
   36432       0   36434   36435   36436   36435   36436   36436       0   36438
   36439   36440   36439   36440   36440       0   36442   36443   36444   36443
   36444   36444       0   36446   36447   36448   36447   36448   36448       0
   36450   36451   36452   36451   36452   36452       0   36454   36455   36456
   36455   36456   36456       0   36458   36459   36460   36459   36460   36460
       0   36462   36463   36464   36463   36464   36464       0   36466   36467
   36468   36467   36468   36468       0   36470   36471   36472   36471   36472
   36472       0   36474   36475   36476   36475   36476   36476       0   36478
   36479   36480   36479   36480   36480       0   36482   36483   36484   36483
   36484   36484       0   36486   36487   36488   36487   36488   36488       0
   36490   36491   36492   36491   36492   36492       0   36494   36495   36496
   36495   36496   36496       0   36498   36499   36500   36499   36500   36500
       0   36502   36503   36504   36503   36504   36504       0   36506   36507
   36508   36507   36508   36508       0   36510   36511   36512   36511   36512
   36512       0   36514   36515   36516   36515   36516   36516       0   36518
   36519   36520   36519   36520   36520       0   36522   36523   36524   36523
   36524   36524       0   36526   36527   36528   36527   36528   36528       0
   36530   36531   36532   36531   36532   36532       0   36534   36535   36536
   36535   36536   36536       0   36538   36539   36540   36539   36540   36540
       0   36542   36543   36544   36543   36544   36544       0   36546   36547
   36548   36547   36548   36548       0   36550   36551   36552   36551   36552
   36552       0   36554   36555   36556   36555   36556   36556       0   36558
   36559   36560   36559   36560   36560       0   36562   36563   36564   36563
   36564   36564       0   36566   36567   36568   36567   36568   36568       0
   36570   36571   36572   36571   36572   36572       0   36574   36575   36576
   36575   36576   36576       0   36578   36579   36580   36579   36580   36580
       0   36582   36583   36584   36583   36584   36584       0   36586   36587
   36588   36587   36588   36588       0   36590   36591   36592   36591   36592
   36592       0   36594   36595   36596   36595   36596   36596       0   36598
   36599   36600   36599   36600   36600       0   36602   36603   36604   36603
   36604   36604       0   36606   36607   36608   36607   36608   36608       0
   36610   36611   36612   36611   36612   36612       0   36614   36615   36616
   36615   36616   36616       0   36618   36619   36620   36619   36620   36620
       0   36622   36623   36624   36623   36624   36624       0   36626   36627
   36628   36627   36628   36628       0   36630   36631   36632   36631   36632
   36632       0   36634   36635   36636   36635   36636   36636       0   36638
   36639   36640   36639   36640   36640       0   36642   36643   36644   36643
   36644   36644       0   36646   36647   36648   36647   36648   36648       0
   36650   36651   36652   36651   36652   36652       0   36654   36655   36656
   36655   36656   36656       0   36658   36659   36660   36659   36660   36660
       0   36662   36663   36664   36663   36664   36664       0   36666   36667
   36668   36667   36668   36668       0   36670   36671   36672   36671   36672
   36672       0   36674   36675   36676   36675   36676   36676       0   36678
   36679   36680   36679   36680   36680       0   36682   36683   36684   36683
   36684   36684       0   36686   36687   36688   36687   36688   36688       0
   36690   36691   36692   36691   36692   36692       0   36694   36695   36696
   36695   36696   36696       0   36698   36699   36700   36699   36700   36700
       0   36702   36703   36704   36703   36704   36704       0   36706   36707
   36708   36707   36708   36708       0   36710   36711   36712   36711   36712
   36712       0   36714   36715   36716   36715   36716   36716       0   36718
   36719   36720   36719   36720   36720       0   36722   36723   36724   36723
   36724   36724       0   36726   36727   36728   36727   36728   36728       0
   36730   36731   36732   36731   36732   36732       0   36734   36735   36736
   36735   36736   36736       0   36738   36739   36740   36739   36740   36740
       0   36742   36743   36744   36743   36744   36744       0   36746   36747
   36748   36747   36748   36748       0   36750   36751   36752   36751   36752
   36752       0   36754   36755   36756   36755   36756   36756       0   36758
   36759   36760   36759   36760   36760       0   36762   36763   36764   36763
   36764   36764       0   36766   36767   36768   36767   36768   36768       0
   36770   36771   36772   36771   36772   36772       0   36774   36775   36776
   36775   36776   36776       0   36778   36779   36780   36779   36780   36780
       0   36782   36783   36784   36783   36784   36784       0   36786   36787
   36788   36787   36788   36788       0   36790   36791   36792   36791   36792
   36792       0   36794   36795   36796   36795   36796   36796       0   36798
   36799   36800   36799   36800   36800       0   36802   36803   36804   36803
   36804   36804       0   36806   36807   36808   36807   36808   36808       0
   36810   36811   36812   36811   36812   36812       0   36814   36815   36816
   36815   36816   36816       0   36818   36819   36820   36819   36820   36820
       0   36822   36823   36824   36823   36824   36824       0   36826   36827
   36828   36827   36828   36828       0   36830   36831   36832   36831   36832
   36832       0   36834   36835   36836   36835   36836   36836       0   36838
   36839   36840   36839   36840   36840       0   36842   36843   36844   36843
   36844   36844       0   36846   36847   36848   36847   36848   36848       0
   36850   36851   36852   36851   36852   36852       0   36854   36855   36856
   36855   36856   36856       0   36858   36859   36860   36859   36860   36860
       0   36862   36863   36864   36863   36864   36864       0   36866   36867
   36868   36867   36868   36868       0   36870   36871   36872   36871   36872
   36872       0   36874   36875   36876   36875   36876   36876       0   36878
   36879   36880   36879   36880   36880       0   36882   36883   36884   36883
   36884   36884       0   36886   36887   36888   36887   36888   36888       0
   36890   36891   36892   36891   36892   36892       0   36894   36895   36896
   36895   36896   36896       0   36898   36899   36900   36899   36900   36900
       0   36902   36903   36904   36903   36904   36904       0   36906   36907
   36908   36907   36908   36908       0   36910   36911   36912   36911   36912
   36912       0   36914   36915   36916   36915   36916   36916       0   36918
   36919   36920   36919   36920   36920       0   36922   36923   36924   36923
   36924   36924       0   36926   36927   36928   36927   36928   36928       0
   36930   36931   36932   36931   36932   36932       0   36934   36935   36936
   36935   36936   36936       0   36938   36939   36940   36939   36940   36940
       0   36942   36943   36944   36943   36944   36944       0   36946   36947
   36948   36947   36948   36948       0   36950   36951   36952   36951   36952
   36952       0   36954   36955   36956   36955   36956   36956       0   36958
   36959   36960   36959   36960   36960       0   36962   36963   36964   36963
   36964   36964       0   36966   36967   36968   36967   36968   36968       0
   36970   36971   36972   36971   36972   36972       0   36974   36975   36976
   36975   36976   36976       0   36978   36979   36980   36979   36980   36980
       0   36982   36983   36984   36983   36984   36984       0   36986   36987
   36988   36987   36988   36988       0   36990   36991   36992   36991   36992
   36992       0   36994   36995   36996   36995   36996   36996       0   36998
   36999   37000   36999   37000   37000       0   37002   37003   37004   37003
   37004   37004       0   37006   37007   37008   37007   37008   37008       0
   37010   37011   37012   37011   37012   37012       0   37014   37015   37016
   37015   37016   37016       0   37018   37019   37020   37019   37020   37020
       0   37022   37023   37024   37023   37024   37024       0   37026   37027
   37028   37027   37028   37028       0   37030   37031   37032   37031   37032
   37032       0   37034   37035   37036   37035   37036   37036       0   37038
   37039   37040   37039   37040   37040       0   37042   37043   37044   37043
   37044   37044       0   37046   37047   37048   37047   37048   37048       0
   37050   37051   37052   37051   37052   37052       0   37054   37055   37056
   37055   37056   37056       0   37058   37059   37060   37059   37060   37060
       0   37062   37063   37064   37063   37064   37064       0   37066   37067
   37068   37067   37068   37068       0   37070   37071   37072   37071   37072
   37072       0   37074   37075   37076   37075   37076   37076       0   37078
   37079   37080   37079   37080   37080       0   37082   37083   37084   37083
   37084   37084       0   37086   37087   37088   37087   37088   37088       0
   37090   37091   37092   37091   37092   37092       0   37094   37095   37096
   37095   37096   37096       0   37098   37099   37100   37099   37100   37100
       0   37102   37103   37104   37103   37104   37104       0   37106   37107
   37108   37107   37108   37108       0   37110   37111   37112   37111   37112
   37112       0   37114   37115   37116   37115   37116   37116       0   37118
   37119   37120   37119   37120   37120       0   37122   37123   37124   37123
   37124   37124       0   37126   37127   37128   37127   37128   37128       0
   37130   37131   37132   37131   37132   37132       0   37134   37135   37136
   37135   37136   37136       0   37138   37139   37140   37139   37140   37140
       0   37142   37143   37144   37143   37144   37144       0   37146   37147
   37148   37147   37148   37148       0   37150   37151   37152   37151   37152
   37152       0   37154   37155   37156   37155   37156   37156       0   37158
   37159   37160   37159   37160   37160       0   37162   37163   37164   37163
   37164   37164       0   37166   37167   37168   37167   37168   37168       0
   37170   37171   37172   37171   37172   37172       0   37174   37175   37176
   37175   37176   37176       0   37178   37179   37180   37179   37180   37180
       0   37182   37183   37184   37183   37184   37184       0   37186   37187
   37188   37187   37188   37188       0   37190   37191   37192   37191   37192
   37192       0   37194   37195   37196   37195   37196   37196       0   37198
   37199   37200   37199   37200   37200       0   37202   37203   37204   37203
   37204   37204       0   37206   37207   37208   37207   37208   37208       0
   37210   37211   37212   37211   37212   37212       0   37214   37215   37216
   37215   37216   37216       0   37218   37219   37220   37219   37220   37220
       0   37222   37223   37224   37223   37224   37224       0   37226   37227
   37228   37227   37228   37228       0   37230   37231   37232   37231   37232
   37232       0   37234   37235   37236   37235   37236   37236       0   37238
   37239   37240   37239   37240   37240       0   37242   37243   37244   37243
   37244   37244       0   37246   37247   37248   37247   37248   37248       0
   37250   37251   37252   37251   37252   37252       0   37254   37255   37256
   37255   37256   37256       0   37258   37259   37260   37259   37260   37260
       0   37262   37263   37264   37263   37264   37264       0   37266   37267
   37268   37267   37268   37268       0   37270   37271   37272   37271   37272
   37272       0   37274   37275   37276   37275   37276   37276       0   37278
   37279   37280   37279   37280   37280       0   37282   37283   37284   37283
   37284   37284       0   37286   37287   37288   37287   37288   37288       0
   37290   37291   37292   37291   37292   37292       0   37294   37295   37296
   37295   37296   37296       0   37298   37299   37300   37299   37300   37300
       0   37302   37303   37304   37303   37304   37304       0   37306   37307
   37308   37307   37308   37308       0   37310   37311   37312   37311   37312
   37312       0   37314   37315   37316   37315   37316   37316       0   37318
   37319   37320   37319   37320   37320       0   37322   37323   37324   37323
   37324   37324       0   37326   37327   37328   37327   37328   37328       0
   37330   37331   37332   37331   37332   37332       0   37334   37335   37336
   37335   37336   37336       0   37338   37339   37340   37339   37340   37340
       0   37342   37343   37344   37343   37344   37344       0   37346   37347
   37348   37347   37348   37348       0   37350   37351   37352   37351   37352
   37352       0   37354   37355   37356   37355   37356   37356       0   37358
   37359   37360   37359   37360   37360       0   37362   37363   37364   37363
   37364   37364       0   37366   37367   37368   37367   37368   37368       0
   37370   37371   37372   37371   37372   37372       0   37374   37375   37376
   37375   37376   37376       0   37378   37379   37380   37379   37380   37380
       0   37382   37383   37384   37383   37384   37384       0   37386   37387
   37388   37387   37388   37388       0   37390   37391   37392   37391   37392
   37392       0   37394   37395   37396   37395   37396   37396       0   37398
   37399   37400   37399   37400   37400       0   37402   37403   37404   37403
   37404   37404       0   37406   37407   37408   37407   37408   37408       0
   37410   37411   37412   37411   37412   37412       0   37414   37415   37416
   37415   37416   37416       0   37418   37419   37420   37419   37420   37420
       0   37422   37423   37424   37423   37424   37424       0   37426   37427
   37428   37427   37428   37428       0   37430   37431   37432   37431   37432
   37432       0   37434   37435   37436   37435   37436   37436       0   37438
   37439   37440   37439   37440   37440       0   37442   37443   37444   37443
   37444   37444       0   37446   37447   37448   37447   37448   37448       0
   37450   37451   37452   37451   37452   37452       0   37454   37455   37456
   37455   37456   37456       0   37458   37459   37460   37459   37460   37460
       0   37462   37463   37464   37463   37464   37464       0   37466   37467
   37468   37467   37468   37468       0   37470   37471   37472   37471   37472
   37472       0   37474   37475   37476   37475   37476   37476       0   37478
   37479   37480   37479   37480   37480       0   37482   37483   37484   37483
   37484   37484       0   37486   37487   37488   37487   37488   37488       0
   37490   37491   37492   37491   37492   37492       0   37494   37495   37496
   37495   37496   37496       0   37498   37499   37500   37499   37500   37500
       0   37502   37503   37504   37503   37504   37504       0   37506   37507
   37508   37507   37508   37508       0   37510   37511   37512   37511   37512
   37512       0   37514   37515   37516   37515   37516   37516       0   37518
   37519   37520   37519   37520   37520       0   37522   37523   37524   37523
   37524   37524       0   37526   37527   37528   37527   37528   37528       0
   37530   37531   37532   37531   37532   37532       0   37534   37535   37536
   37535   37536   37536       0   37538   37539   37540   37539   37540   37540
       0   37542   37543   37544   37543   37544   37544       0   37546   37547
   37548   37547   37548   37548       0   37550   37551   37552   37551   37552
   37552       0   37554   37555   37556   37555   37556   37556       0   37558
   37559   37560   37559   37560   37560       0   37562   37563   37564   37563
   37564   37564       0   37566   37567   37568   37567   37568   37568       0
   37570   37571   37572   37571   37572   37572       0   37574   37575   37576
   37575   37576   37576       0   37578   37579   37580   37579   37580   37580
       0   37582   37583   37584   37583   37584   37584       0   37586   37587
   37588   37587   37588   37588       0   37590   37591   37592   37591   37592
   37592       0   37594   37595   37596   37595   37596   37596       0   37598
   37599   37600   37599   37600   37600       0   37602   37603   37604   37603
   37604   37604       0   37606   37607   37608   37607   37608   37608       0
   37610   37611   37612   37611   37612   37612       0   37614   37615   37616
   37615   37616   37616       0   37618   37619   37620   37619   37620   37620
       0   37622   37623   37624   37623   37624   37624       0   37626   37627
   37628   37627   37628   37628       0   37630   37631   37632   37631   37632
   37632       0   37634   37635   37636   37635   37636   37636       0   37638
   37639   37640   37639   37640   37640       0   37642   37643   37644   37643
   37644   37644       0   37646   37647   37648   37647   37648   37648       0
   37650   37651   37652   37651   37652   37652       0   37654   37655   37656
   37655   37656   37656       0   37658   37659   37660   37659   37660   37660
       0   37662   37663   37664   37663   37664   37664       0   37666   37667
   37668   37667   37668   37668       0   37670   37671   37672   37671   37672
   37672       0   37674   37675   37676   37675   37676   37676       0   37678
   37679   37680   37679   37680   37680       0   37682   37683   37684   37683
   37684   37684       0   37686   37687   37688   37687   37688   37688       0
   37690   37691   37692   37691   37692   37692       0   37694   37695   37696
   37695   37696   37696       0   37698   37699   37700   37699   37700   37700
       0   37702   37703   37704   37703   37704   37704       0   37706   37707
   37708   37707   37708   37708       0   37710   37711   37712   37711   37712
   37712       0   37714   37715   37716   37715   37716   37716       0   37718
   37719   37720   37719   37720   37720       0   37722   37723   37724   37723
   37724   37724       0   37726   37727   37728   37727   37728   37728       0
   37730   37731   37732   37731   37732   37732       0   37734   37735   37736
   37735   37736   37736       0   37738   37739   37740   37739   37740   37740
       0   37742   37743   37744   37743   37744   37744       0   37746   37747
   37748   37747   37748   37748       0   37750   37751   37752   37751   37752
   37752       0   37754   37755   37756   37755   37756   37756       0   37758
   37759   37760   37759   37760   37760       0   37762   37763   37764   37763
   37764   37764       0   37766   37767   37768   37767   37768   37768       0
   37770   37771   37772   37771   37772   37772       0   37774   37775   37776
   37775   37776   37776       0   37778   37779   37780   37779   37780   37780
       0   37782   37783   37784   37783   37784   37784       0   37786   37787
   37788   37787   37788   37788       0   37790   37791   37792   37791   37792
   37792       0   37794   37795   37796   37795   37796   37796       0   37798
   37799   37800   37799   37800   37800       0   37802   37803   37804   37803
   37804   37804       0   37806   37807   37808   37807   37808   37808       0
   37810   37811   37812   37811   37812   37812       0   37814   37815   37816
   37815   37816   37816       0   37818   37819   37820   37819   37820   37820
       0   37822   37823   37824   37823   37824   37824       0   37826   37827
   37828   37827   37828   37828       0   37830   37831   37832   37831   37832
   37832       0   37834   37835   37836   37835   37836   37836       0   37838
   37839   37840   37839   37840   37840       0   37842   37843   37844   37843
   37844   37844       0   37846   37847   37848   37847   37848   37848       0
   37850   37851   37852   37851   37852   37852       0   37854   37855   37856
   37855   37856   37856       0   37858   37859   37860   37859   37860   37860
       0   37862   37863   37864   37863   37864   37864       0   37866   37867
   37868   37867   37868   37868       0   37870   37871   37872   37871   37872
   37872       0   37874   37875   37876   37875   37876   37876       0   37878
   37879   37880   37879   37880   37880       0   37882   37883   37884   37883
   37884   37884       0   37886   37887   37888   37887   37888   37888       0
   37890   37891   37892   37891   37892   37892       0   37894   37895   37896
   37895   37896   37896       0   37898   37899   37900   37899   37900   37900
       0   37902   37903   37904   37903   37904   37904       0   37906   37907
   37908   37907   37908   37908       0   37910   37911   37912   37911   37912
   37912       0   37914   37915   37916   37915   37916   37916       0   37918
   37919   37920   37919   37920   37920       0   37922   37923   37924   37923
   37924   37924       0   37926   37927   37928   37927   37928   37928       0
   37930   37931   37932   37931   37932   37932       0   37934   37935   37936
   37935   37936   37936       0   37938   37939   37940   37939   37940   37940
       0   37942   37943   37944   37943   37944   37944       0   37946   37947
   37948   37947   37948   37948       0   37950   37951   37952   37951   37952
   37952       0   37954   37955   37956   37955   37956   37956       0   37958
   37959   37960   37959   37960   37960       0   37962   37963   37964   37963
   37964   37964       0   37966   37967   37968   37967   37968   37968       0
   37970   37971   37972   37971   37972   37972       0   37974   37975   37976
   37975   37976   37976       0   37978   37979   37980   37979   37980   37980
       0   37982   37983   37984   37983   37984   37984       0   37986   37987
   37988   37987   37988   37988       0   37990   37991   37992   37991   37992
   37992       0   37994   37995   37996   37995   37996   37996       0   37998
   37999   38000   37999   38000   38000       0   38002   38003   38004   38003
   38004   38004       0   38006   38007   38008   38007   38008   38008       0
   38010   38011   38012   38011   38012   38012       0   38014   38015   38016
   38015   38016   38016       0   38018   38019   38020   38019   38020   38020
       0   38022   38023   38024   38023   38024   38024       0   38026   38027
   38028   38027   38028   38028       0   38030   38031   38032   38031   38032
   38032       0   38034   38035   38036   38035   38036   38036       0   38038
   38039   38040   38039   38040   38040       0   38042   38043   38044   38043
   38044   38044       0   38046   38047   38048   38047   38048   38048       0
   38050   38051   38052   38051   38052   38052       0   38054   38055   38056
   38055   38056   38056       0   38058   38059   38060   38059   38060   38060
       0   38062   38063   38064   38063   38064   38064       0   38066   38067
   38068   38067   38068   38068       0   38070   38071   38072   38071   38072
   38072       0   38074   38075   38076   38075   38076   38076       0   38078
   38079   38080   38079   38080   38080       0   38082   38083   38084   38083
   38084   38084       0   38086   38087   38088   38087   38088   38088       0
   38090   38091   38092   38091   38092   38092       0   38094   38095   38096
   38095   38096   38096       0   38098   38099   38100   38099   38100   38100
       0   38102   38103   38104   38103   38104   38104       0   38106   38107
   38108   38107   38108   38108       0   38110   38111   38112   38111   38112
   38112       0   38114   38115   38116   38115   38116   38116       0   38118
   38119   38120   38119   38120   38120       0   38122   38123   38124   38123
   38124   38124       0   38126   38127   38128   38127   38128   38128       0
   38130   38131   38132   38131   38132   38132       0   38134   38135   38136
   38135   38136   38136       0   38138   38139   38140   38139   38140   38140
       0   38142   38143   38144   38143   38144   38144       0   38146   38147
   38148   38147   38148   38148       0   38150   38151   38152   38151   38152
   38152       0   38154   38155   38156   38155   38156   38156       0   38158
   38159   38160   38159   38160   38160       0   38162   38163   38164   38163
   38164   38164       0   38166   38167   38168   38167   38168   38168       0
   38170   38171   38172   38171   38172   38172       0   38174   38175   38176
   38175   38176   38176       0   38178   38179   38180   38179   38180   38180
       0   38182   38183   38184   38183   38184   38184       0   38186   38187
   38188   38187   38188   38188       0   38190   38191   38192   38191   38192
   38192       0   38194   38195   38196   38195   38196   38196       0   38198
   38199   38200   38199   38200   38200       0   38202   38203   38204   38203
   38204   38204       0   38206   38207   38208   38207   38208   38208       0
   38210   38211   38212   38211   38212   38212       0   38214   38215   38216
   38215   38216   38216       0   38218   38219   38220   38219   38220   38220
       0   38222   38223   38224   38223   38224   38224       0   38226   38227
   38228   38227   38228   38228       0   38230   38231   38232   38231   38232
   38232       0   38234   38235   38236   38235   38236   38236       0   38238
   38239   38240   38239   38240   38240       0   38242   38243   38244   38243
   38244   38244       0   38246   38247   38248   38247   38248   38248       0
   38250   38251   38252   38251   38252   38252       0   38254   38255   38256
   38255   38256   38256       0   38258   38259   38260   38259   38260   38260
       0   38262   38263   38264   38263   38264   38264       0   38266   38267
   38268   38267   38268   38268       0   38270   38271   38272   38271   38272
   38272       0   38274   38275   38276   38275   38276   38276       0   38278
   38279   38280   38279   38280   38280       0   38282   38283   38284   38283
   38284   38284       0   38286   38287   38288   38287   38288   38288       0
   38290   38291   38292   38291   38292   38292       0   38294   38295   38296
   38295   38296   38296       0   38298   38299   38300   38299   38300   38300
       0   38302   38303   38304   38303   38304   38304       0   38306   38307
   38308   38307   38308   38308       0   38310   38311   38312   38311   38312
   38312       0   38314   38315   38316   38315   38316   38316       0   38318
   38319   38320   38319   38320   38320       0   38322   38323   38324   38323
   38324   38324       0   38326   38327   38328   38327   38328   38328       0
   38330   38331   38332   38331   38332   38332       0   38334   38335   38336
   38335   38336   38336       0   38338   38339   38340   38339   38340   38340
       0   38342   38343   38344   38343   38344   38344       0   38346   38347
   38348   38347   38348   38348       0   38350   38351   38352   38351   38352
   38352       0   38354   38355   38356   38355   38356   38356       0   38358
   38359   38360   38359   38360   38360       0   38362   38363   38364   38363
   38364   38364       0   38366   38367   38368   38367   38368   38368       0
   38370   38371   38372   38371   38372   38372       0   38374   38375   38376
   38375   38376   38376       0   38378   38379   38380   38379   38380   38380
       0   38382   38383   38384   38383   38384   38384       0   38386   38387
   38388   38387   38388   38388       0   38390   38391   38392   38391   38392
   38392       0   38394   38395   38396   38395   38396   38396       0   38398
   38399   38400   38399   38400   38400       0   38402   38403   38404   38403
   38404   38404       0   38406   38407   38408   38407   38408   38408       0
   38410   38411   38412   38411   38412   38412       0   38414   38415   38416
   38415   38416   38416       0   38418   38419   38420   38419   38420   38420
       0   38422   38423   38424   38423   38424   38424       0   38426   38427
   38428   38427   38428   38428       0   38430   38431   38432   38431   38432
   38432       0   38434   38435   38436   38435   38436   38436       0   38438
   38439   38440   38439   38440   38440       0   38442   38443   38444   38443
   38444   38444       0   38446   38447   38448   38447   38448   38448       0
   38450   38451   38452   38451   38452   38452       0   38454   38455   38456
   38455   38456   38456       0   38458   38459   38460   38459   38460   38460
       0   38462   38463   38464   38463   38464   38464       0   38466   38467
   38468   38467   38468   38468       0   38470   38471   38472   38471   38472
   38472       0   38474   38475   38476   38475   38476   38476       0   38478
   38479   38480   38479   38480   38480       0   38482   38483   38484   38483
   38484   38484       0   38486   38487   38488   38487   38488   38488       0
   38490   38491   38492   38491   38492   38492       0   38494   38495   38496
   38495   38496   38496       0   38498   38499   38500   38499   38500   38500
       0   38502   38503   38504   38503   38504   38504       0   38506   38507
   38508   38507   38508   38508       0   38510   38511   38512   38511   38512
   38512       0   38514   38515   38516   38515   38516   38516       0   38518
   38519   38520   38519   38520   38520       0   38522   38523   38524   38523
   38524   38524       0   38526   38527   38528   38527   38528   38528       0
   38530   38531   38532   38531   38532   38532       0   38534   38535   38536
   38535   38536   38536       0   38538   38539   38540   38539   38540   38540
       0   38542   38543   38544   38543   38544   38544       0   38546   38547
   38548   38547   38548   38548       0   38550   38551   38552   38551   38552
   38552       0   38554   38555   38556   38555   38556   38556       0   38558
   38559   38560   38559   38560   38560       0   38562   38563   38564   38563
   38564   38564       0   38566   38567   38568   38567   38568   38568       0
   38570   38571   38572   38571   38572   38572       0   38574   38575   38576
   38575   38576   38576       0   38578   38579   38580   38579   38580   38580
       0   38582   38583   38584   38583   38584   38584       0   38586   38587
   38588   38587   38588   38588       0   38590   38591   38592   38591   38592
   38592       0   38594   38595   38596   38595   38596   38596       0   38598
   38599   38600   38599   38600   38600       0   38602   38603   38604   38603
   38604   38604       0   38606   38607   38608   38607   38608   38608       0
   38610   38611   38612   38611   38612   38612       0   38614   38615   38616
   38615   38616   38616       0   38618   38619   38620   38619   38620   38620
       0   38622   38623   38624   38623   38624   38624       0   38626   38627
   38628   38627   38628   38628       0   38630   38631   38632   38631   38632
   38632       0   38634   38635   38636   38635   38636   38636       0   38638
   38639   38640   38639   38640   38640       0   38642   38643   38644   38643
   38644   38644       0   38646   38647   38648   38647   38648   38648       0
   38650   38651   38652   38651   38652   38652       0   38654   38655   38656
   38655   38656   38656       0   38658   38659   38660   38659   38660   38660
       0   38662   38663   38664   38663   38664   38664       0   38666   38667
   38668   38667   38668   38668       0   38670   38671   38672   38671   38672
   38672       0   38674   38675   38676   38675   38676   38676       0   38678
   38679   38680   38679   38680   38680       0   38682   38683   38684   38683
   38684   38684       0   38686   38687   38688   38687   38688   38688       0
   38690   38691   38692   38691   38692   38692       0   38694   38695   38696
   38695   38696   38696       0   38698   38699   38700   38699   38700   38700
       0   38702   38703   38704   38703   38704   38704       0   38706   38707
   38708   38707   38708   38708       0   38710   38711   38712   38711   38712
   38712       0   38714   38715   38716   38715   38716   38716       0   38718
   38719   38720   38719   38720   38720       0   38722   38723   38724   38723
   38724   38724       0   38726   38727   38728   38727   38728   38728       0
   38730   38731   38732   38731   38732   38732       0   38734   38735   38736
   38735   38736   38736       0   38738   38739   38740   38739   38740   38740
       0   38742   38743   38744   38743   38744   38744       0   38746   38747
   38748   38747   38748   38748       0   38750   38751   38752   38751   38752
   38752       0   38754   38755   38756   38755   38756   38756       0   38758
   38759   38760   38759   38760   38760       0   38762   38763   38764   38763
   38764   38764       0   38766   38767   38768   38767   38768   38768       0
   38770   38771   38772   38771   38772   38772       0   38774   38775   38776
   38775   38776   38776       0   38778   38779   38780   38779   38780   38780
       0   38782   38783   38784   38783   38784   38784       0   38786   38787
   38788   38787   38788   38788       0   38790   38791   38792   38791   38792
   38792       0   38794   38795   38796   38795   38796   38796       0   38798
   38799   38800   38799   38800   38800       0   38802   38803   38804   38803
   38804   38804       0   38806   38807   38808   38807   38808   38808       0
   38810   38811   38812   38811   38812   38812       0   38814   38815   38816
   38815   38816   38816       0   38818   38819   38820   38819   38820   38820
       0   38822   38823   38824   38823   38824   38824       0   38826   38827
   38828   38827   38828   38828       0   38830   38831   38832   38831   38832
   38832       0   38834   38835   38836   38835   38836   38836       0   38838
   38839   38840   38839   38840   38840       0   38842   38843   38844   38843
   38844   38844       0   38846   38847   38848   38847   38848   38848       0
   38850   38851   38852   38851   38852   38852       0   38854   38855   38856
   38855   38856   38856       0   38858   38859   38860   38859   38860   38860
       0   38862   38863   38864   38863   38864   38864       0   38866   38867
   38868   38867   38868   38868       0   38870   38871   38872   38871   38872
   38872       0   38874   38875   38876   38875   38876   38876       0   38878
   38879   38880   38879   38880   38880       0   38882   38883   38884   38883
   38884   38884       0   38886   38887   38888   38887   38888   38888       0
   38890   38891   38892   38891   38892   38892       0   38894   38895   38896
   38895   38896   38896       0   38898   38899   38900   38899   38900   38900
       0   38902   38903   38904   38903   38904   38904       0   38906   38907
   38908   38907   38908   38908       0   38910   38911   38912   38911   38912
   38912       0   38914   38915   38916   38915   38916   38916       0   38918
   38919   38920   38919   38920   38920       0   38922   38923   38924   38923
   38924   38924       0   38926   38927   38928   38927   38928   38928       0
   38930   38931   38932   38931   38932   38932       0   38934   38935   38936
   38935   38936   38936       0   38938   38939   38940   38939   38940   38940
       0   38942   38943   38944   38943   38944   38944       0   38946   38947
   38948   38947   38948   38948       0   38950   38951   38952   38951   38952
   38952       0   38954   38955   38956   38955   38956   38956       0   38958
   38959   38960   38959   38960   38960       0   38962   38963   38964   38963
   38964   38964       0   38966   38967   38968   38967   38968   38968       0
   38970   38971   38972   38971   38972   38972       0   38974   38975   38976
   38975   38976   38976       0   38978   38979   38980   38979   38980   38980
       0   38982   38983   38984   38983   38984   38984       0   38986   38987
   38988   38987   38988   38988       0   38990   38991   38992   38991   38992
   38992       0   38994   38995   38996   38995   38996   38996       0   38998
   38999   39000   38999   39000   39000       0   39002   39003   39004   39003
   39004   39004       0   39006   39007   39008   39007   39008   39008       0
   39010   39011   39012   39011   39012   39012       0   39014   39015   39016
   39015   39016   39016       0   39018   39019   39020   39019   39020   39020
       0   39022   39023   39024   39023   39024   39024       0   39026   39027
   39028   39027   39028   39028       0   39030   39031   39032   39031   39032
   39032       0   39034   39035   39036   39035   39036   39036       0   39038
   39039   39040   39039   39040   39040       0   39042   39043   39044   39043
   39044   39044       0   39046   39047   39048   39047   39048   39048       0
   39050   39051   39052   39051   39052   39052       0   39054   39055   39056
   39055   39056   39056       0   39058   39059   39060   39059   39060   39060
       0   39062   39063   39064   39063   39064   39064       0   39066   39067
   39068   39067   39068   39068       0   39070   39071   39072   39071   39072
   39072       0   39074   39075   39076   39075   39076   39076       0   39078
   39079   39080   39079   39080   39080       0   39082   39083   39084   39083
   39084   39084       0   39086   39087   39088   39087   39088   39088       0
   39090   39091   39092   39091   39092   39092       0   39094   39095   39096
   39095   39096   39096       0   39098   39099   39100   39099   39100   39100
       0   39102   39103   39104   39103   39104   39104       0   39106   39107
   39108   39107   39108   39108       0   39110   39111   39112   39111   39112
   39112       0   39114   39115   39116   39115   39116   39116       0   39118
   39119   39120   39119   39120   39120       0   39122   39123   39124   39123
   39124   39124       0   39126   39127   39128   39127   39128   39128       0
   39130   39131   39132   39131   39132   39132       0   39134   39135   39136
   39135   39136   39136       0   39138   39139   39140   39139   39140   39140
       0   39142   39143   39144   39143   39144   39144       0   39146   39147
   39148   39147   39148   39148       0   39150   39151   39152   39151   39152
   39152       0   39154   39155   39156   39155   39156   39156       0   39158
   39159   39160   39159   39160   39160       0   39162   39163   39164   39163
   39164   39164       0   39166   39167   39168   39167   39168   39168       0
   39170   39171   39172   39171   39172   39172       0   39174   39175   39176
   39175   39176   39176       0   39178   39179   39180   39179   39180   39180
       0   39182   39183   39184   39183   39184   39184       0   39186   39187
   39188   39187   39188   39188       0   39190   39191   39192   39191   39192
   39192       0   39194   39195   39196   39195   39196   39196       0   39198
   39199   39200   39199   39200   39200       0   39202   39203   39204   39203
   39204   39204       0   39206   39207   39208   39207   39208   39208       0
   39210   39211   39212   39211   39212   39212       0   39214   39215   39216
   39215   39216   39216       0   39218   39219   39220   39219   39220   39220
       0   39222   39223   39224   39223   39224   39224       0   39226   39227
   39228   39227   39228   39228       0   39230   39231   39232   39231   39232
   39232       0   39234   39235   39236   39235   39236   39236       0   39238
   39239   39240   39239   39240   39240       0   39242   39243   39244   39243
   39244   39244       0   39246   39247   39248   39247   39248   39248       0
   39250   39251   39252   39251   39252   39252       0   39254   39255   39256
   39255   39256   39256       0   39258   39259   39260   39259   39260   39260
       0   39262   39263   39264   39263   39264   39264       0   39266   39267
   39268   39267   39268   39268       0   39270   39271   39272   39271   39272
   39272       0   39274   39275   39276   39275   39276   39276       0   39278
   39279   39280   39279   39280   39280       0   39282   39283   39284   39283
   39284   39284       0   39286   39287   39288   39287   39288   39288       0
   39290   39291   39292   39291   39292   39292       0   39294   39295   39296
   39295   39296   39296       0   39298   39299   39300   39299   39300   39300
       0   39302   39303   39304   39303   39304   39304       0   39306   39307
   39308   39307   39308   39308       0   39310   39311   39312   39311   39312
   39312       0   39314   39315   39316   39315   39316   39316       0   39318
   39319   39320   39319   39320   39320       0   39322   39323   39324   39323
   39324   39324       0   39326   39327   39328   39327   39328   39328       0
   39330   39331   39332   39331   39332   39332       0   39334   39335   39336
   39335   39336   39336       0   39338   39339   39340   39339   39340   39340
       0   39342   39343   39344   39343   39344   39344       0   39346   39347
   39348   39347   39348   39348       0   39350   39351   39352   39351   39352
   39352       0   39354   39355   39356   39355   39356   39356       0   39358
   39359   39360   39359   39360   39360       0   39362   39363   39364   39363
   39364   39364       0   39366   39367   39368   39367   39368   39368       0
   39370   39371   39372   39371   39372   39372       0   39374   39375   39376
   39375   39376   39376       0   39378   39379   39380   39379   39380   39380
       0   39382   39383   39384   39383   39384   39384       0   39386   39387
   39388   39387   39388   39388       0   39390   39391   39392   39391   39392
   39392       0   39394   39395   39396   39395   39396   39396       0   39398
   39399   39400   39399   39400   39400       0   39402   39403   39404   39403
   39404   39404       0   39406   39407   39408   39407   39408   39408       0
   39410   39411   39412   39411   39412   39412       0   39414   39415   39416
   39415   39416   39416       0   39418   39419   39420   39419   39420   39420
       0   39422   39423   39424   39423   39424   39424       0   39426   39427
   39428   39427   39428   39428       0   39430   39431   39432   39431   39432
   39432       0   39434   39435   39436   39435   39436   39436       0   39438
   39439   39440   39439   39440   39440       0   39442   39443   39444   39443
   39444   39444       0   39446   39447   39448   39447   39448   39448       0
   39450   39451   39452   39451   39452   39452       0   39454   39455   39456
   39455   39456   39456       0   39458   39459   39460   39459   39460   39460
       0   39462   39463   39464   39463   39464   39464       0   39466   39467
   39468   39467   39468   39468       0   39470   39471   39472   39471   39472
   39472       0   39474   39475   39476   39475   39476   39476       0   39478
   39479   39480   39479   39480   39480       0   39482   39483   39484   39483
   39484   39484       0   39486   39487   39488   39487   39488   39488       0
   39490   39491   39492   39491   39492   39492       0   39494   39495   39496
   39495   39496   39496       0   39498   39499   39500   39499   39500   39500
       0   39502   39503   39504   39503   39504   39504       0   39506   39507
   39508   39507   39508   39508       0   39510   39511   39512   39511   39512
   39512       0   39514   39515   39516   39515   39516   39516       0   39518
   39519   39520   39519   39520   39520       0   39522   39523   39524   39523
   39524   39524       0   39526   39527   39528   39527   39528   39528       0
   39530   39531   39532   39531   39532   39532       0   39534   39535   39536
   39535   39536   39536       0   39538   39539   39540   39539   39540   39540
       0   39542   39543   39544   39543   39544   39544       0   39546   39547
   39548   39547   39548   39548       0   39550   39551   39552   39551   39552
   39552       0   39554   39555   39556   39555   39556   39556       0   39558
   39559   39560   39559   39560   39560       0   39562   39563   39564   39563
   39564   39564       0   39566   39567   39568   39567   39568   39568       0
   39570   39571   39572   39571   39572   39572       0   39574   39575   39576
   39575   39576   39576       0   39578   39579   39580   39579   39580   39580
       0   39582   39583   39584   39583   39584   39584       0   39586   39587
   39588   39587   39588   39588       0   39590   39591   39592   39591   39592
   39592       0   39594   39595   39596   39595   39596   39596       0   39598
   39599   39600   39599   39600   39600       0   39602   39603   39604   39603
   39604   39604       0   39606   39607   39608   39607   39608   39608       0
   39610   39611   39612   39611   39612   39612       0   39614   39615   39616
   39615   39616   39616       0   39618   39619   39620   39619   39620   39620
       0   39622   39623   39624   39623   39624   39624       0   39626   39627
   39628   39627   39628   39628       0   39630   39631   39632   39631   39632
   39632       0   39634   39635   39636   39635   39636   39636       0   39638
   39639   39640   39639   39640   39640       0   39642   39643   39644   39643
   39644   39644       0   39646   39647   39648   39647   39648   39648       0
   39650   39651   39652   39651   39652   39652       0   39654   39655   39656
   39655   39656   39656       0   39658   39659   39660   39659   39660   39660
       0   39662   39663   39664   39663   39664   39664       0   39666   39667
   39668   39667   39668   39668       0   39670   39671   39672   39671   39672
   39672       0   39674   39675   39676   39675   39676   39676       0   39678
   39679   39680   39679   39680   39680       0   39682   39683   39684   39683
   39684   39684       0   39686   39687   39688   39687   39688   39688       0
   39690   39691   39692   39691   39692   39692       0   39694   39695   39696
   39695   39696   39696       0   39698   39699   39700   39699   39700   39700
       0   39702   39703   39704   39703   39704   39704       0   39706   39707
   39708   39707   39708   39708       0   39710   39711   39712   39711   39712
   39712       0   39714   39715   39716   39715   39716   39716       0   39718
   39719   39720   39719   39720   39720       0   39722   39723   39724   39723
   39724   39724       0   39726   39727   39728   39727   39728   39728       0
   39730   39731   39732   39731   39732   39732       0   39734   39735   39736
   39735   39736   39736       0   39738   39739   39740   39739   39740   39740
       0   39742   39743   39744   39743   39744   39744       0   39746   39747
   39748   39747   39748   39748       0   39750   39751   39752   39751   39752
   39752       0   39754   39755   39756   39755   39756   39756       0   39758
   39759   39760   39759   39760   39760       0   39762   39763   39764   39763
   39764   39764       0   39766   39767   39768   39767   39768   39768       0
   39770   39771   39772   39771   39772   39772       0   39774   39775   39776
   39775   39776   39776       0   39778   39779   39780   39779   39780   39780
       0   39782   39783   39784   39783   39784   39784       0   39786   39787
   39788   39787   39788   39788       0   39790   39791   39792   39791   39792
   39792       0   39794   39795   39796   39795   39796   39796       0   39798
   39799   39800   39799   39800   39800       0   39802   39803   39804   39803
   39804   39804       0   39806   39807   39808   39807   39808   39808       0
   39810   39811   39812   39811   39812   39812       0   39814   39815   39816
   39815   39816   39816       0   39818   39819   39820   39819   39820   39820
       0   39822   39823   39824   39823   39824   39824       0   39826   39827
   39828   39827   39828   39828       0   39830   39831   39832   39831   39832
   39832       0   39834   39835   39836   39835   39836   39836       0   39838
   39839   39840   39839   39840   39840       0   39842   39843   39844   39843
   39844   39844       0   39846   39847   39848   39847   39848   39848       0
   39850   39851   39852   39851   39852   39852       0   39854   39855   39856
   39855   39856   39856       0   39858   39859   39860   39859   39860   39860
       0   39862   39863   39864   39863   39864   39864       0   39866   39867
   39868   39867   39868   39868       0   39870   39871   39872   39871   39872
   39872       0   39874   39875   39876   39875   39876   39876       0   39878
   39879   39880   39879   39880   39880       0   39882   39883   39884   39883
   39884   39884       0   39886   39887   39888   39887   39888   39888       0
   39890   39891   39892   39891   39892   39892       0   39894   39895   39896
   39895   39896   39896       0   39898   39899   39900   39899   39900   39900
       0   39902   39903   39904   39903   39904   39904       0   39906   39907
   39908   39907   39908   39908       0   39910   39911   39912   39911   39912
   39912       0   39914   39915   39916   39915   39916   39916       0   39918
   39919   39920   39919   39920   39920       0   39922   39923   39924   39923
   39924   39924       0   39926   39927   39928   39927   39928   39928       0
   39930   39931   39932   39931   39932   39932       0   39934   39935   39936
   39935   39936   39936       0   39938   39939   39940   39939   39940   39940
       0   39942   39943   39944   39943   39944   39944       0   39946   39947
   39948   39947   39948   39948       0   39950   39951   39952   39951   39952
   39952       0   39954   39955   39956   39955   39956   39956       0   39958
   39959   39960   39959   39960   39960       0   39962   39963   39964   39963
   39964   39964       0   39966   39967   39968   39967   39968   39968       0
   39970   39971   39972   39971   39972   39972       0   39974   39975   39976
   39975   39976   39976       0   39978   39979   39980   39979   39980   39980
       0   39982   39983   39984   39983   39984   39984       0   39986   39987
   39988   39987   39988   39988       0   39990   39991   39992   39991   39992
   39992       0   39994   39995   39996   39995   39996   39996       0   39998
   39999   40000   39999   40000   40000       0   40002   40003   40004   40003
   40004   40004       0   40006   40007   40008   40007   40008   40008       0
   40010   40011   40012   40011   40012   40012       0   40014   40015   40016
   40015   40016   40016       0   40018   40019   40020   40019   40020   40020
       0   40022   40023   40024   40023   40024   40024       0   40026   40027
   40028   40027   40028   40028       0   40030   40031   40032   40031   40032
   40032       0   40034   40035   40036   40035   40036   40036       0   40038
   40039   40040   40039   40040   40040       0   40042   40043   40044   40043
   40044   40044       0   40046   40047   40048   40047   40048   40048       0
   40050   40051   40052   40051   40052   40052       0   40054   40055   40056
   40055   40056   40056       0   40058   40059   40060   40059   40060   40060
       0   40062   40063   40064   40063   40064   40064       0   40066   40067
   40068   40067   40068   40068       0   40070   40071   40072   40071   40072
   40072       0   40074   40075   40076   40075   40076   40076       0   40078
   40079   40080   40079   40080   40080       0   40082   40083   40084   40083
   40084   40084       0   40086   40087   40088   40087   40088   40088       0
   40090   40091   40092   40091   40092   40092       0   40094   40095   40096
   40095   40096   40096       0   40098   40099   40100   40099   40100   40100
       0   40102   40103   40104   40103   40104   40104       0   40106   40107
   40108   40107   40108   40108       0   40110   40111   40112   40111   40112
   40112       0   40114   40115   40116   40115   40116   40116       0   40118
   40119   40120   40119   40120   40120       0   40122   40123   40124   40123
   40124   40124       0   40126   40127   40128   40127   40128   40128       0
   40130   40131   40132   40131   40132   40132       0   40134   40135   40136
   40135   40136   40136       0   40138   40139   40140   40139   40140   40140
       0   40142   40143   40144   40143   40144   40144       0   40146   40147
   40148   40147   40148   40148       0   40150   40151   40152   40151   40152
   40152       0   40154   40155   40156   40155   40156   40156       0   40158
   40159   40160   40159   40160   40160       0   40162   40163   40164   40163
   40164   40164       0   40166   40167   40168   40167   40168   40168       0
   40170   40171   40172   40171   40172   40172       0   40174   40175   40176
   40175   40176   40176       0   40178   40179   40180   40179   40180   40180
       0   40182   40183   40184   40183   40184   40184       0   40186   40187
   40188   40187   40188   40188       0   40190   40191   40192   40191   40192
   40192       0   40194   40195   40196   40195   40196   40196       0   40198
   40199   40200   40199   40200   40200       0   40202   40203   40204   40203
   40204   40204       0   40206   40207   40208   40207   40208   40208       0
   40210   40211   40212   40211   40212   40212       0   40214   40215   40216
   40215   40216   40216       0   40218   40219   40220   40219   40220   40220
       0   40222   40223   40224   40223   40224   40224       0   40226   40227
   40228   40227   40228   40228       0   40230   40231   40232   40231   40232
   40232       0   40234   40235   40236   40235   40236   40236       0   40238
   40239   40240   40239   40240   40240       0   40242   40243   40244   40243
   40244   40244       0   40246   40247   40248   40247   40248   40248       0
   40250   40251   40252   40251   40252   40252       0   40254   40255   40256
   40255   40256   40256       0   40258   40259   40260   40259   40260   40260
       0   40262   40263   40264   40263   40264   40264       0   40266   40267
   40268   40267   40268   40268       0   40270   40271   40272   40271   40272
   40272       0   40274   40275   40276   40275   40276   40276       0   40278
   40279   40280   40279   40280   40280       0   40282   40283   40284   40283
   40284   40284       0   40286   40287   40288   40287   40288   40288       0
   40290   40291   40292   40291   40292   40292       0   40294   40295   40296
   40295   40296   40296       0   40298   40299   40300   40299   40300   40300
       0   40302   40303   40304   40303   40304   40304       0   40306   40307
   40308   40307   40308   40308       0   40310   40311   40312   40311   40312
   40312       0   40314   40315   40316   40315   40316   40316       0   40318
   40319   40320   40319   40320   40320       0   40322   40323   40324   40323
   40324   40324       0   40326   40327   40328   40327   40328   40328       0
   40330   40331   40332   40331   40332   40332       0   40334   40335   40336
   40335   40336   40336       0   40338   40339   40340   40339   40340   40340
       0   40342   40343   40344   40343   40344   40344       0   40346   40347
   40348   40347   40348   40348       0   40350   40351   40352   40351   40352
   40352       0   40354   40355   40356   40355   40356   40356       0   40358
   40359   40360   40359   40360   40360       0   40362   40363   40364   40363
   40364   40364       0   40366   40367   40368   40367   40368   40368       0
   40370   40371   40372   40371   40372   40372       0   40374   40375   40376
   40375   40376   40376       0   40378   40379   40380   40379   40380   40380
       0   40382   40383   40384   40383   40384   40384       0   40386   40387
   40388   40387   40388   40388       0   40390   40391   40392   40391   40392
   40392       0   40394   40395   40396   40395   40396   40396       0   40398
   40399   40400   40399   40400   40400       0   40402   40403   40404   40403
   40404   40404       0   40406   40407   40408   40407   40408   40408       0
   40410   40411   40412   40411   40412   40412       0   40414   40415   40416
   40415   40416   40416       0   40418   40419   40420   40419   40420   40420
       0   40422   40423   40424   40423   40424   40424       0   40426   40427
   40428   40427   40428   40428       0   40430   40431   40432   40431   40432
   40432       0   40434   40435   40436   40435   40436   40436       0   40438
   40439   40440   40439   40440   40440       0   40442   40443   40444   40443
   40444   40444       0   40446   40447   40448   40447   40448   40448       0
   40450   40451   40452   40451   40452   40452       0   40454   40455   40456
   40455   40456   40456       0   40458   40459   40460   40459   40460   40460
       0   40462   40463   40464   40463   40464   40464       0   40466   40467
   40468   40467   40468   40468       0   40470   40471   40472   40471   40472
   40472       0   40474   40475   40476   40475   40476   40476       0   40478
   40479   40480   40479   40480   40480       0   40482   40483   40484   40483
   40484   40484       0   40486   40487   40488   40487   40488   40488       0
   40490   40491   40492   40491   40492   40492       0   40494   40495   40496
   40495   40496   40496       0   40498   40499   40500   40499   40500   40500
       0   40502   40503   40504   40503   40504   40504       0   40506   40507
   40508   40507   40508   40508       0   40510   40511   40512   40511   40512
   40512       0   40514   40515   40516   40515   40516   40516       0   40518
   40519   40520   40519   40520   40520       0   40522   40523   40524   40523
   40524   40524       0   40526   40527   40528   40527   40528   40528       0
   40530   40531   40532   40531   40532   40532       0   40534   40535   40536
   40535   40536   40536       0   40538   40539   40540   40539   40540   40540
       0   40542   40543   40544   40543   40544   40544       0   40546   40547
   40548   40547   40548   40548       0   40550   40551   40552   40551   40552
   40552       0   40554   40555   40556   40555   40556   40556       0   40558
   40559   40560   40559   40560   40560       0   40562   40563   40564   40563
   40564   40564       0   40566   40567   40568   40567   40568   40568       0
   40570   40571   40572   40571   40572   40572       0   40574   40575   40576
   40575   40576   40576       0   40578   40579   40580   40579   40580   40580
       0   40582   40583   40584   40583   40584   40584       0   40586   40587
   40588   40587   40588   40588       0   40590   40591   40592   40591   40592
   40592       0   40594   40595   40596   40595   40596   40596       0   40598
   40599   40600   40599   40600   40600       0   40602   40603   40604   40603
   40604   40604       0   40606   40607   40608   40607   40608   40608       0
   40610   40611   40612   40611   40612   40612       0   40614   40615   40616
   40615   40616   40616       0   40618   40619   40620   40619   40620   40620
       0   40622   40623   40624   40623   40624   40624       0   40626   40627
   40628   40627   40628   40628       0   40630   40631   40632   40631   40632
   40632       0   40634   40635   40636   40635   40636   40636       0   40638
   40639   40640   40639   40640   40640       0   40642   40643   40644   40643
   40644   40644       0   40646   40647   40648   40647   40648   40648       0
   40650   40651   40652   40651   40652   40652       0   40654   40655   40656
   40655   40656   40656       0   40658   40659   40660   40659   40660   40660
       0   40662   40663   40664   40663   40664   40664       0   40666   40667
   40668   40667   40668   40668       0   40670   40671   40672   40671   40672
   40672       0   40674   40675   40676   40675   40676   40676       0   40678
   40679   40680   40679   40680   40680       0   40682   40683   40684   40683
   40684   40684       0   40686   40687   40688   40687   40688   40688       0
   40690   40691   40692   40691   40692   40692       0   40694   40695   40696
   40695   40696   40696       0   40698   40699   40700   40699   40700   40700
       0   40702   40703   40704   40703   40704   40704       0   40706   40707
   40708   40707   40708   40708       0   40710   40711   40712   40711   40712
   40712       0   40714   40715   40716   40715   40716   40716       0   40718
   40719   40720   40719   40720   40720       0   40722   40723   40724   40723
   40724   40724       0   40726   40727   40728   40727   40728   40728       0
   40730   40731   40732   40731   40732   40732       0   40734   40735   40736
   40735   40736   40736       0   40738   40739   40740   40739   40740   40740
       0   40742   40743   40744   40743   40744   40744       0   40746   40747
   40748   40747   40748   40748       0   40750   40751   40752   40751   40752
   40752       0   40754   40755   40756   40755   40756   40756       0   40758
   40759   40760   40759   40760   40760       0   40762   40763   40764   40763
   40764   40764       0   40766   40767   40768   40767   40768   40768       0
   40770   40771   40772   40771   40772   40772       0   40774   40775   40776
   40775   40776   40776       0   40778   40779   40780   40779   40780   40780
       0   40782   40783   40784   40783   40784   40784       0   40786   40787
   40788   40787   40788   40788       0   40790   40791   40792   40791   40792
   40792       0   40794   40795   40796   40795   40796   40796       0   40798
   40799   40800   40799   40800   40800       0   40802   40803   40804   40803
   40804   40804       0   40806   40807   40808   40807   40808   40808       0
   40810   40811   40812   40811   40812   40812       0   40814   40815   40816
   40815   40816   40816       0   40818   40819   40820   40819   40820   40820
       0   40822   40823   40824   40823   40824   40824       0   40826   40827
   40828   40827   40828   40828       0   40830   40831   40832   40831   40832
   40832       0   40834   40835   40836   40835   40836   40836       0   40838
   40839   40840   40839   40840   40840       0   40842   40843   40844   40843
   40844   40844       0   40846   40847   40848   40847   40848   40848       0
   40850   40851   40852   40851   40852   40852       0   40854   40855   40856
   40855   40856   40856       0   40858   40859   40860   40859   40860   40860
       0   40862   40863   40864   40863   40864   40864       0   40866   40867
   40868   40867   40868   40868       0   40870   40871   40872   40871   40872
   40872       0   40874   40875   40876   40875   40876   40876       0   40878
   40879   40880   40879   40880   40880       0   40882   40883   40884   40883
   40884   40884       0   40886   40887   40888   40887   40888   40888       0
   40890   40891   40892   40891   40892   40892       0   40894   40895   40896
   40895   40896   40896       0   40898   40899   40900   40899   40900   40900
       0   40902   40903   40904   40903   40904   40904       0   40906   40907
   40908   40907   40908   40908       0   40910   40911   40912   40911   40912
   40912       0   40914   40915   40916   40915   40916   40916       0   40918
   40919   40920   40919   40920   40920       0   40922   40923   40924   40923
   40924   40924       0   40926   40927   40928   40927   40928   40928       0
   40930   40931   40932   40931   40932   40932       0   40934   40935   40936
   40935   40936   40936       0   40938   40939   40940   40939   40940   40940
       0   40942   40943   40944   40943   40944   40944       0   40946   40947
   40948   40947   40948   40948       0   40950   40951   40952   40951   40952
   40952       0   40954   40955   40956   40955   40956   40956       0   40958
   40959   40960   40959   40960   40960       0   40962   40963   40964   40963
   40964   40964       0   40966   40967   40968   40967   40968   40968       0
   40970   40971   40972   40971   40972   40972       0   40974   40975   40976
   40975   40976   40976       0   40978   40979   40980   40979   40980   40980
       0   40982   40983   40984   40983   40984   40984       0   40986   40987
   40988   40987   40988   40988       0   40990   40991   40992   40991   40992
   40992       0   40994   40995   40996   40995   40996   40996       0   40998
   40999   41000   40999   41000   41000       0   41002   41003   41004   41003
   41004   41004       0   41006   41007   41008   41007   41008   41008       0
   41010   41011   41012   41011   41012   41012       0   41014   41015   41016
   41015   41016   41016       0   41018   41019   41020   41019   41020   41020
       0   41022   41023   41024   41023   41024   41024       0   41026   41027
   41028   41027   41028   41028       0   41030   41031   41032   41031   41032
   41032       0   41034   41035   41036   41035   41036   41036       0   41038
   41039   41040   41039   41040   41040       0   41042   41043   41044   41043
   41044   41044       0   41046   41047   41048   41047   41048   41048       0
   41050   41051   41052   41051   41052   41052       0   41054   41055   41056
   41055   41056   41056       0   41058   41059   41060   41059   41060   41060
       0   41062   41063   41064   41063   41064   41064       0   41066   41067
   41068   41067   41068   41068       0   41070   41071   41072   41071   41072
   41072       0   41074   41075   41076   41075   41076   41076       0   41078
   41079   41080   41079   41080   41080       0   41082   41083   41084   41083
   41084   41084       0   41086   41087   41088   41087   41088   41088       0
   41090   41091   41092   41091   41092   41092       0   41094   41095   41096
   41095   41096   41096       0   41098   41099   41100   41099   41100   41100
       0   41102   41103   41104   41103   41104   41104       0   41106   41107
   41108   41107   41108   41108       0   41110   41111   41112   41111   41112
   41112       0   41114   41115   41116   41115   41116   41116       0   41118
   41119   41120   41119   41120   41120       0   41122   41123   41124   41123
   41124   41124       0   41126   41127   41128   41127   41128   41128       0
   41130   41131   41132   41131   41132   41132       0   41134   41135   41136
   41135   41136   41136       0   41138   41139   41140   41139   41140   41140
       0   41142   41143   41144   41143   41144   41144       0   41146   41147
   41148   41147   41148   41148       0   41150   41151   41152   41151   41152
   41152       0   41154   41155   41156   41155   41156   41156       0   41158
   41159   41160   41159   41160   41160       0   41162   41163   41164   41163
   41164   41164       0   41166   41167   41168   41167   41168   41168       0
   41170   41171   41172   41171   41172   41172       0   41174   41175   41176
   41175   41176   41176       0   41178   41179   41180   41179   41180   41180
       0   41182   41183   41184   41183   41184   41184       0   41186   41187
   41188   41187   41188   41188       0   41190   41191   41192   41191   41192
   41192       0   41194   41195   41196   41195   41196   41196       0   41198
   41199   41200   41199   41200   41200       0   41202   41203   41204   41203
   41204   41204       0   41206   41207   41208   41207   41208   41208       0
   41210   41211   41212   41211   41212   41212       0   41214   41215   41216
   41215   41216   41216       0   41218   41219   41220   41219   41220   41220
       0   41222   41223   41224   41223   41224   41224       0   41226   41227
   41228   41227   41228   41228       0   41230   41231   41232   41231   41232
   41232       0   41234   41235   41236   41235   41236   41236       0   41238
   41239   41240   41239   41240   41240       0   41242   41243   41244   41243
   41244   41244       0   41246   41247   41248   41247   41248   41248       0
   41250   41251   41252   41251   41252   41252       0   41254   41255   41256
   41255   41256   41256       0   41258   41259   41260   41259   41260   41260
       0   41262   41263   41264   41263   41264   41264       0   41266   41267
   41268   41267   41268   41268       0   41270   41271   41272   41271   41272
   41272       0   41274   41275   41276   41275   41276   41276       0   41278
   41279   41280   41279   41280   41280       0   41282   41283   41284   41283
   41284   41284       0   41286   41287   41288   41287   41288   41288       0
   41290   41291   41292   41291   41292   41292       0   41294   41295   41296
   41295   41296   41296       0   41298   41299   41300   41299   41300   41300
       0   41302   41303   41304   41303   41304   41304       0   41306   41307
   41308   41307   41308   41308       0   41310   41311   41312   41311   41312
   41312       0   41314   41315   41316   41315   41316   41316       0   41318
   41319   41320   41319   41320   41320       0   41322   41323   41324   41323
   41324   41324       0   41326   41327   41328   41327   41328   41328       0
   41330   41331   41332   41331   41332   41332       0   41334   41335   41336
   41335   41336   41336       0   41338   41339   41340   41339   41340   41340
       0   41342   41343   41344   41343   41344   41344       0   41346   41347
   41348   41347   41348   41348       0   41350   41351   41352   41351   41352
   41352       0   41354   41355   41356   41355   41356   41356       0   41358
   41359   41360   41359   41360   41360       0   41362   41363   41364   41363
   41364   41364       0   41366   41367   41368   41367   41368   41368       0
   41370   41371   41372   41371   41372   41372       0   41374   41375   41376
   41375   41376   41376       0   41378   41379   41380   41379   41380   41380
       0   41382   41383   41384   41383   41384   41384       0   41386   41387
   41388   41387   41388   41388       0   41390   41391   41392   41391   41392
   41392       0   41394   41395   41396   41395   41396   41396       0   41398
   41399   41400   41399   41400   41400       0   41402   41403   41404   41403
   41404   41404       0   41406   41407   41408   41407   41408   41408       0
   41410   41411   41412   41411   41412   41412       0   41414   41415   41416
   41415   41416   41416       0   41418   41419   41420   41419   41420   41420
       0   41422   41423   41424   41423   41424   41424       0   41426   41427
   41428   41427   41428   41428       0   41430   41431   41432   41431   41432
   41432       0   41434   41435   41436   41435   41436   41436       0   41438
   41439   41440   41439   41440   41440       0   41442   41443   41444   41443
   41444   41444       0   41446   41447   41448   41447   41448   41448       0
   41450   41451   41452   41451   41452   41452       0   41454   41455   41456
   41455   41456   41456       0   41458   41459   41460   41459   41460   41460
       0   41462   41463   41464   41463   41464   41464       0   41466   41467
   41468   41467   41468   41468       0   41470   41471   41472   41471   41472
   41472       0   41474   41475   41476   41475   41476   41476       0   41478
   41479   41480   41479   41480   41480       0   41482   41483   41484   41483
   41484   41484       0   41486   41487   41488   41487   41488   41488       0
   41490   41491   41492   41491   41492   41492       0   41494   41495   41496
   41495   41496   41496       0   41498   41499   41500   41499   41500   41500
       0   41502   41503   41504   41503   41504   41504       0   41506   41507
   41508   41507   41508   41508       0   41510   41511   41512   41511   41512
   41512       0   41514   41515   41516   41515   41516   41516       0   41518
   41519   41520   41519   41520   41520       0   41522   41523   41524   41523
   41524   41524       0   41526   41527   41528   41527   41528   41528       0
   41530   41531   41532   41531   41532   41532       0   41534   41535   41536
   41535   41536   41536       0   41538   41539   41540   41539   41540   41540
       0   41542   41543   41544   41543   41544   41544       0   41546   41547
   41548   41547   41548   41548       0   41550   41551   41552   41551   41552
   41552       0   41554   41555   41556   41555   41556   41556       0   41558
   41559   41560   41559   41560   41560       0   41562   41563   41564   41563
   41564   41564       0   41566   41567   41568   41567   41568   41568       0
   41570   41571   41572   41571   41572   41572       0   41574   41575   41576
   41575   41576   41576       0   41578   41579   41580   41579   41580   41580
       0   41582   41583   41584   41583   41584   41584       0   41586   41587
   41588   41587   41588   41588       0   41590   41591   41592   41591   41592
   41592       0   41594   41595   41596   41595   41596   41596       0   41598
   41599   41600   41599   41600   41600       0   41602   41603   41604   41603
   41604   41604       0   41606   41607   41608   41607   41608   41608       0
   41610   41611   41612   41611   41612   41612       0   41614   41615   41616
   41615   41616   41616       0   41618   41619   41620   41619   41620   41620
       0   41622   41623   41624   41623   41624   41624       0   41626   41627
   41628   41627   41628   41628       0   41630   41631   41632   41631   41632
   41632       0   41634   41635   41636   41635   41636   41636       0   41638
   41639   41640   41639   41640   41640       0   41642   41643   41644   41643
   41644   41644       0   41646   41647   41648   41647   41648   41648       0
   41650   41651   41652   41651   41652   41652       0   41654   41655   41656
   41655   41656   41656       0   41658   41659   41660   41659   41660   41660
       0   41662   41663   41664   41663   41664   41664       0   41666   41667
   41668   41667   41668   41668       0   41670   41671   41672   41671   41672
   41672       0   41674   41675   41676   41675   41676   41676       0   41678
   41679   41680   41679   41680   41680       0   41682   41683   41684   41683
   41684   41684       0   41686   41687   41688   41687   41688   41688       0
   41690   41691   41692   41691   41692   41692       0   41694   41695   41696
   41695   41696   41696       0   41698   41699   41700   41699   41700   41700
       0   41702   41703   41704   41703   41704   41704       0   41706   41707
   41708   41707   41708   41708       0   41710   41711   41712   41711   41712
   41712       0   41714   41715   41716   41715   41716   41716       0   41718
   41719   41720   41719   41720   41720       0   41722   41723   41724   41723
   41724   41724       0   41726   41727   41728   41727   41728   41728       0
   41730   41731   41732   41731   41732   41732       0   41734   41735   41736
   41735   41736   41736       0   41738   41739   41740   41739   41740   41740
       0   41742   41743   41744   41743   41744   41744       0   41746   41747
   41748   41747   41748   41748       0   41750   41751   41752   41751   41752
   41752       0   41754   41755   41756   41755   41756   41756       0   41758
   41759   41760   41759   41760   41760       0   41762   41763   41764   41763
   41764   41764       0   41766   41767   41768   41767   41768   41768       0
   41770   41771   41772   41771   41772   41772       0   41774   41775   41776
   41775   41776   41776       0   41778   41779   41780   41779   41780   41780
       0   41782   41783   41784   41783   41784   41784       0   41786   41787
   41788   41787   41788   41788       0   41790   41791   41792   41791   41792
   41792       0   41794   41795   41796   41795   41796   41796       0   41798
   41799   41800   41799   41800   41800       0   41802   41803   41804   41803
   41804   41804       0   41806   41807   41808   41807   41808   41808       0
   41810   41811   41812   41811   41812   41812       0   41814   41815   41816
   41815   41816   41816       0   41818   41819   41820   41819   41820   41820
       0   41822   41823   41824   41823   41824   41824       0   41826   41827
   41828   41827   41828   41828       0   41830   41831   41832   41831   41832
   41832       0   41834   41835   41836   41835   41836   41836       0   41838
   41839   41840   41839   41840   41840       0   41842   41843   41844   41843
   41844   41844       0   41846   41847   41848   41847   41848   41848       0
   41850   41851   41852   41851   41852   41852       0   41854   41855   41856
   41855   41856   41856       0   41858   41859   41860   41859   41860   41860
       0   41862   41863   41864   41863   41864   41864       0   41866   41867
   41868   41867   41868   41868       0   41870   41871   41872   41871   41872
   41872       0   41874   41875   41876   41875   41876   41876       0   41878
   41879   41880   41879   41880   41880       0   41882   41883   41884   41883
   41884   41884       0   41886   41887   41888   41887   41888   41888       0
   41890   41891   41892   41891   41892   41892       0   41894   41895   41896
   41895   41896   41896       0   41898   41899   41900   41899   41900   41900
       0   41902   41903   41904   41903   41904   41904       0   41906   41907
   41908   41907   41908   41908       0   41910   41911   41912   41911   41912
   41912       0   41914   41915   41916   41915   41916   41916       0   41918
   41919   41920   41919   41920   41920       0   41922   41923   41924   41923
   41924   41924       0   41926   41927   41928   41927   41928   41928       0
   41930   41931   41932   41931   41932   41932       0   41934   41935   41936
   41935   41936   41936       0   41938   41939   41940   41939   41940   41940
       0   41942   41943   41944   41943   41944   41944       0   41946   41947
   41948   41947   41948   41948       0   41950   41951   41952   41951   41952
   41952       0   41954   41955   41956   41955   41956   41956       0   41958
   41959   41960   41959   41960   41960       0   41962   41963   41964   41963
   41964   41964       0   41966   41967   41968   41967   41968   41968       0
   41970   41971   41972   41971   41972   41972       0   41974   41975   41976
   41975   41976   41976       0   41978   41979   41980   41979   41980   41980
       0   41982   41983   41984   41983   41984   41984       0   41986   41987
   41988   41987   41988   41988       0   41990   41991   41992   41991   41992
   41992       0   41994   41995   41996   41995   41996   41996       0   41998
   41999   42000   41999   42000   42000       0   42002   42003   42004   42003
   42004   42004       0   42006   42007   42008   42007   42008   42008       0
   42010   42011   42012   42011   42012   42012       0   42014   42015   42016
   42015   42016   42016       0   42018   42019   42020   42019   42020   42020
       0   42022   42023   42024   42023   42024   42024       0   42026   42027
   42028   42027   42028   42028       0   42030   42031   42032   42031   42032
   42032       0   42034   42035   42036   42035   42036   42036       0   42038
   42039   42040   42039   42040   42040       0   42042   42043   42044   42043
   42044   42044       0   42046   42047   42048   42047   42048   42048       0
   42050   42051   42052   42051   42052   42052       0   42054   42055   42056
   42055   42056   42056       0   42058   42059   42060   42059   42060   42060
       0   42062   42063   42064   42063   42064   42064       0   42066   42067
   42068   42067   42068   42068       0   42070   42071   42072   42071   42072
   42072       0   42074   42075   42076   42075   42076   42076       0   42078
   42079   42080   42079   42080   42080       0   42082   42083   42084   42083
   42084   42084       0   42086   42087   42088   42087   42088   42088       0
   42090   42091   42092   42091   42092   42092       0   42094   42095   42096
   42095   42096   42096       0   42098   42099   42100   42099   42100   42100
       0   42102   42103   42104   42103   42104   42104       0   42106   42107
   42108   42107   42108   42108       0   42110   42111   42112   42111   42112
   42112       0   42114   42115   42116   42115   42116   42116       0   42118
   42119   42120   42119   42120   42120       0   42122   42123   42124   42123
   42124   42124       0   42126   42127   42128   42127   42128   42128       0
   42130   42131   42132   42131   42132   42132       0   42134   42135   42136
   42135   42136   42136       0   42138   42139   42140   42139   42140   42140
       0   42142   42143   42144   42143   42144   42144       0   42146   42147
   42148   42147   42148   42148       0   42150   42151   42152   42151   42152
   42152       0   42154   42155   42156   42155   42156   42156       0   42158
   42159   42160   42159   42160   42160       0   42162   42163   42164   42163
   42164   42164       0   42166   42167   42168   42167   42168   42168       0
   42170   42171   42172   42171   42172   42172       0   42174   42175   42176
   42175   42176   42176       0   42178   42179   42180   42179   42180   42180
       0   42182   42183   42184   42183   42184   42184       0   42186   42187
   42188   42187   42188   42188       0   42190   42191   42192   42191   42192
   42192       0   42194   42195   42196   42195   42196   42196       0   42198
   42199   42200   42199   42200   42200       0   42202   42203   42204   42203
   42204   42204       0   42206   42207   42208   42207   42208   42208       0
   42210   42211   42212   42211   42212   42212       0   42214   42215   42216
   42215   42216   42216       0   42218   42219   42220   42219   42220   42220
       0   42222   42223   42224   42223   42224   42224       0   42226   42227
   42228   42227   42228   42228       0   42230   42231   42232   42231   42232
   42232       0   42234   42235   42236   42235   42236   42236       0   42238
   42239   42240   42239   42240   42240       0   42242   42243   42244   42243
   42244   42244       0   42246   42247   42248   42247   42248   42248       0
   42250   42251   42252   42251   42252   42252       0   42254   42255   42256
   42255   42256   42256       0   42258   42259   42260   42259   42260   42260
       0   42262   42263   42264   42263   42264   42264       0   42266   42267
   42268   42267   42268   42268       0   42270   42271   42272   42271   42272
   42272       0   42274   42275   42276   42275   42276   42276       0   42278
   42279   42280   42279   42280   42280       0   42282   42283   42284   42283
   42284   42284       0   42286   42287   42288   42287   42288   42288       0
   42290   42291   42292   42291   42292   42292       0   42294   42295   42296
   42295   42296   42296       0   42298   42299   42300   42299   42300   42300
       0   42302   42303   42304   42303   42304   42304       0   42306   42307
   42308   42307   42308   42308       0   42310   42311   42312   42311   42312
   42312       0   42314   42315   42316   42315   42316   42316       0   42318
   42319   42320   42319   42320   42320       0   42322   42323   42324   42323
   42324   42324       0   42326   42327   42328   42327   42328   42328       0
   42330   42331   42332   42331   42332   42332       0   42334   42335   42336
   42335   42336   42336       0   42338   42339   42340   42339   42340   42340
       0   42342   42343   42344   42343   42344   42344       0   42346   42347
   42348   42347   42348   42348       0   42350   42351   42352   42351   42352
   42352       0   42354   42355   42356   42355   42356   42356       0   42358
   42359   42360   42359   42360   42360       0   42362   42363   42364   42363
   42364   42364       0   42366   42367   42368   42367   42368   42368       0
   42370   42371   42372   42371   42372   42372       0   42374   42375   42376
   42375   42376   42376       0   42378   42379   42380   42379   42380   42380
       0   42382   42383   42384   42383   42384   42384       0   42386   42387
   42388   42387   42388   42388       0   42390   42391   42392   42391   42392
   42392       0   42394   42395   42396   42395   42396   42396       0   42398
   42399   42400   42399   42400   42400       0   42402   42403   42404   42403
   42404   42404       0   42406   42407   42408   42407   42408   42408       0
   42410   42411   42412   42411   42412   42412       0   42414   42415   42416
   42415   42416   42416       0   42418   42419   42420   42419   42420   42420
       0   42422   42423   42424   42423   42424   42424       0   42426   42427
   42428   42427   42428   42428       0   42430   42431   42432   42431   42432
   42432       0   42434   42435   42436   42435   42436   42436       0   42438
   42439   42440   42439   42440   42440       0   42442   42443   42444   42443
   42444   42444       0   42446   42447   42448   42447   42448   42448       0
   42450   42451   42452   42451   42452   42452       0   42454   42455   42456
   42455   42456   42456       0   42458   42459   42460   42459   42460   42460
       0   42462   42463   42464   42463   42464   42464       0   42466   42467
   42468   42467   42468   42468       0   42470   42471   42472   42471   42472
   42472       0   42474   42475   42476   42475   42476   42476       0   42478
   42479   42480   42479   42480   42480       0   42482   42483   42484   42483
   42484   42484       0   42486   42487   42488   42487   42488   42488       0
   42490   42491   42492   42491   42492   42492       0   42494   42495   42496
   42495   42496   42496       0   42498   42499   42500   42499   42500   42500
       0   42502   42503   42504   42503   42504   42504       0   42506   42507
   42508   42507   42508   42508       0   42510   42511   42512   42511   42512
   42512       0   42514   42515   42516   42515   42516   42516       0   42518
   42519   42520   42519   42520   42520       0   42522   42523   42524   42523
   42524   42524       0   42526   42527   42528   42527   42528   42528       0
   42530   42531   42532   42531   42532   42532       0   42534   42535   42536
   42535   42536   42536       0   42538   42539   42540   42539   42540   42540
       0   42542   42543   42544   42543   42544   42544       0   42546   42547
   42548   42547   42548   42548       0   42550   42551   42552   42551   42552
   42552       0   42554   42555   42556   42555   42556   42556       0   42558
   42559   42560   42559   42560   42560       0   42562   42563   42564   42563
   42564   42564       0   42566   42567   42568   42567   42568   42568       0
   42570   42571   42572   42571   42572   42572       0   42574   42575   42576
   42575   42576   42576       0   42578   42579   42580   42579   42580   42580
       0   42582   42583   42584   42583   42584   42584       0   42586   42587
   42588   42587   42588   42588       0   42590   42591   42592   42591   42592
   42592       0   42594   42595   42596   42595   42596   42596       0   42598
   42599   42600   42599   42600   42600       0   42602   42603   42604   42603
   42604   42604       0   42606   42607   42608   42607   42608   42608       0
   42610   42611   42612   42611   42612   42612       0   42614   42615   42616
   42615   42616   42616       0   42618   42619   42620   42619   42620   42620
       0   42622   42623   42624   42623   42624   42624       0   42626   42627
   42628   42627   42628   42628       0   42630   42631   42632   42631   42632
   42632       0   42634   42635   42636   42635   42636   42636       0   42638
   42639   42640   42639   42640   42640       0   42642   42643   42644   42643
   42644   42644       0   42646   42647   42648   42647   42648   42648       0
   42650   42651   42652   42651   42652   42652       0   42654   42655   42656
   42655   42656   42656       0   42658   42659   42660   42659   42660   42660
       0   42662   42663   42664   42663   42664   42664       0   42666   42667
   42668   42667   42668   42668       0   42670   42671   42672   42671   42672
   42672       0   42674   42675   42676   42675   42676   42676       0   42678
   42679   42680   42679   42680   42680       0   42682   42683   42684   42683
   42684   42684       0   42686   42687   42688   42687   42688   42688       0
   42690   42691   42692   42691   42692   42692       0   42694   42695   42696
   42695   42696   42696       0   42698   42699   42700   42699   42700   42700
       0   42702   42703   42704   42703   42704   42704       0   42706   42707
   42708   42707   42708   42708       0   42710   42711   42712   42711   42712
   42712       0   42714   42715   42716   42715   42716   42716       0   42718
   42719   42720   42719   42720   42720       0   42722   42723   42724   42723
   42724   42724       0   42726   42727   42728   42727   42728   42728       0
   42730   42731   42732   42731   42732   42732       0   42734   42735   42736
   42735   42736   42736       0   42738   42739   42740   42739   42740   42740
       0   42742   42743   42744   42743   42744   42744       0   42746   42747
   42748   42747   42748   42748       0   42750   42751   42752   42751   42752
   42752       0   42754   42755   42756   42755   42756   42756       0   42758
   42759   42760   42759   42760   42760       0   42762   42763   42764   42763
   42764   42764       0   42766   42767   42768   42767   42768   42768       0
   42770   42771   42772   42771   42772   42772       0   42774   42775   42776
   42775   42776   42776       0   42778   42779   42780   42779   42780   42780
       0   42782   42783   42784   42783   42784   42784       0   42786   42787
   42788   42787   42788   42788       0   42790   42791   42792   42791   42792
   42792       0   42794   42795   42796   42795   42796   42796       0   42798
   42799   42800   42799   42800   42800       0   42802   42803   42804   42803
   42804   42804       0   42806   42807   42808   42807   42808   42808       0
   42810   42811   42812   42811   42812   42812       0   42814   42815   42816
   42815   42816   42816       0   42818   42819   42820   42819   42820   42820
       0   42822   42823   42824   42823   42824   42824       0   42826   42827
   42828   42827   42828   42828       0   42830   42831   42832   42831   42832
   42832       0   42834   42835   42836   42835   42836   42836       0   42838
   42839   42840   42839   42840   42840       0   42842   42843   42844   42843
   42844   42844       0   42846   42847   42848   42847   42848   42848       0
   42850   42851   42852   42851   42852   42852       0   42854   42855   42856
   42855   42856   42856       0   42858   42859   42860   42859   42860   42860
       0   42862   42863   42864   42863   42864   42864       0   42866   42867
   42868   42867   42868   42868       0   42870   42871   42872   42871   42872
   42872       0   42874   42875   42876   42875   42876   42876       0   42878
   42879   42880   42879   42880   42880       0   42882   42883   42884   42883
   42884   42884       0   42886   42887   42888   42887   42888   42888       0
   42890   42891   42892   42891   42892   42892       0   42894   42895   42896
   42895   42896   42896       0   42898   42899   42900   42899   42900   42900
       0   42902   42903   42904   42903   42904   42904       0   42906   42907
   42908   42907   42908   42908       0   42910   42911   42912   42911   42912
   42912       0   42914   42915   42916   42915   42916   42916       0   42918
   42919   42920   42919   42920   42920       0   42922   42923   42924   42923
   42924   42924       0   42926   42927   42928   42927   42928   42928       0
   42930   42931   42932   42931   42932   42932       0   42934   42935   42936
   42935   42936   42936       0   42938   42939   42940   42939   42940   42940
       0   42942   42943   42944   42943   42944   42944       0   42946   42947
   42948   42947   42948   42948       0   42950   42951   42952   42951   42952
   42952       0   42954   42955   42956   42955   42956   42956       0   42958
   42959   42960   42959   42960   42960       0   42962   42963   42964   42963
   42964   42964       0   42966   42967   42968   42967   42968   42968       0
   42970   42971   42972   42971   42972   42972       0   42974   42975   42976
   42975   42976   42976       0   42978   42979   42980   42979   42980   42980
       0   42982   42983   42984   42983   42984   42984       0   42986   42987
   42988   42987   42988   42988       0   42990   42991   42992   42991   42992
   42992       0   42994   42995   42996   42995   42996   42996       0   42998
   42999   43000   42999   43000   43000       0   43002   43003   43004   43003
   43004   43004       0   43006   43007   43008   43007   43008   43008       0
   43010   43011   43012   43011   43012   43012       0   43014   43015   43016
   43015   43016   43016       0   43018   43019   43020   43019   43020   43020
       0   43022   43023   43024   43023   43024   43024       0   43026   43027
   43028   43027   43028   43028       0   43030   43031   43032   43031   43032
   43032       0   43034   43035   43036   43035   43036   43036       0   43038
   43039   43040   43039   43040   43040       0   43042   43043   43044   43043
   43044   43044       0   43046   43047   43048   43047   43048   43048       0
   43050   43051   43052   43051   43052   43052       0   43054   43055   43056
   43055   43056   43056       0   43058   43059   43060   43059   43060   43060
       0   43062   43063   43064   43063   43064   43064       0   43066   43067
   43068   43067   43068   43068       0   43070   43071   43072   43071   43072
   43072       0   43074   43075   43076   43075   43076   43076       0   43078
   43079   43080   43079   43080   43080       0   43082   43083   43084   43083
   43084   43084       0   43086   43087   43088   43087   43088   43088       0
   43090   43091   43092   43091   43092   43092       0   43094   43095   43096
   43095   43096   43096       0   43098   43099   43100   43099   43100   43100
       0   43102   43103   43104   43103   43104   43104       0   43106   43107
   43108   43107   43108   43108       0   43110   43111   43112   43111   43112
   43112       0   43114   43115   43116   43115   43116   43116       0   43118
   43119   43120   43119   43120   43120       0   43122   43123   43124   43123
   43124   43124       0   43126   43127   43128   43127   43128   43128       0
   43130   43131   43132   43131   43132   43132       0   43134   43135   43136
   43135   43136   43136       0   43138   43139   43140   43139   43140   43140
       0   43142   43143   43144   43143   43144   43144       0   43146   43147
   43148   43147   43148   43148       0   43150   43151   43152   43151   43152
   43152       0   43154   43155   43156   43155   43156   43156       0   43158
   43159   43160   43159   43160   43160       0   43162   43163   43164   43163
   43164   43164       0   43166   43167   43168   43167   43168   43168       0
   43170   43171   43172   43171   43172   43172       0   43174   43175   43176
   43175   43176   43176       0   43178   43179   43180   43179   43180   43180
       0   43182   43183   43184   43183   43184   43184       0   43186   43187
   43188   43187   43188   43188       0   43190   43191   43192   43191   43192
   43192       0   43194   43195   43196   43195   43196   43196       0   43198
   43199   43200   43199   43200   43200       0   43202   43203   43204   43203
   43204   43204       0   43206   43207   43208   43207   43208   43208       0
   43210   43211   43212   43211   43212   43212       0   43214   43215   43216
   43215   43216   43216       0   43218   43219   43220   43219   43220   43220
       0   43222   43223   43224   43223   43224   43224       0   43226   43227
   43228   43227   43228   43228       0   43230   43231   43232   43231   43232
   43232       0   43234   43235   43236   43235   43236   43236       0   43238
   43239   43240   43239   43240   43240       0   43242   43243   43244   43243
   43244   43244       0   43246   43247   43248   43247   43248   43248       0
   43250   43251   43252   43251   43252   43252       0   43254   43255   43256
   43255   43256   43256       0   43258   43259   43260   43259   43260   43260
       0   43262   43263   43264   43263   43264   43264       0   43266   43267
   43268   43267   43268   43268       0   43270   43271   43272   43271   43272
   43272       0   43274   43275   43276   43275   43276   43276       0   43278
   43279   43280   43279   43280   43280       0   43282   43283   43284   43283
   43284   43284       0   43286   43287   43288   43287   43288   43288       0
   43290   43291   43292   43291   43292   43292       0   43294   43295   43296
   43295   43296   43296       0   43298   43299   43300   43299   43300   43300
       0   43302   43303   43304   43303   43304   43304       0   43306   43307
   43308   43307   43308   43308       0   43310   43311   43312   43311   43312
   43312       0   43314   43315   43316   43315   43316   43316       0   43318
   43319   43320   43319   43320   43320       0   43322   43323   43324   43323
   43324   43324       0   43326   43327   43328   43327   43328   43328       0
   43330   43331   43332   43331   43332   43332       0   43334   43335   43336
   43335   43336   43336       0   43338   43339   43340   43339   43340   43340
       0   43342   43343   43344   43343   43344   43344       0   43346   43347
   43348   43347   43348   43348       0   43350   43351   43352   43351   43352
   43352       0   43354   43355   43356   43355   43356   43356       0   43358
   43359   43360   43359   43360   43360       0   43362   43363   43364   43363
   43364   43364       0   43366   43367   43368   43367   43368   43368       0
   43370   43371   43372   43371   43372   43372       0   43374   43375   43376
   43375   43376   43376       0   43378   43379   43380   43379   43380   43380
       0   43382   43383   43384   43383   43384   43384       0   43386   43387
   43388   43387   43388   43388       0   43390   43391   43392   43391   43392
   43392       0   43394   43395   43396   43395   43396   43396       0   43398
   43399   43400   43399   43400   43400       0   43402   43403   43404   43403
   43404   43404       0   43406   43407   43408   43407   43408   43408       0
   43410   43411   43412   43411   43412   43412       0   43414   43415   43416
   43415   43416   43416       0   43418   43419   43420   43419   43420   43420
       0   43422   43423   43424   43423   43424   43424       0   43426   43427
   43428   43427   43428   43428       0   43430   43431   43432   43431   43432
   43432       0   43434   43435   43436   43435   43436   43436       0   43438
   43439   43440   43439   43440   43440       0   43442   43443   43444   43443
   43444   43444       0   43446   43447   43448   43447   43448   43448       0
   43450   43451   43452   43451   43452   43452       0   43454   43455   43456
   43455   43456   43456       0   43458   43459   43460   43459   43460   43460
       0   43462   43463   43464   43463   43464   43464       0   43466   43467
   43468   43467   43468   43468       0   43470   43471   43472   43471   43472
   43472       0   43474   43475   43476   43475   43476   43476       0   43478
   43479   43480   43479   43480   43480       0   43482   43483   43484   43483
   43484   43484       0   43486   43487   43488   43487   43488   43488       0
   43490   43491   43492   43491   43492   43492       0   43494   43495   43496
   43495   43496   43496       0   43498   43499   43500   43499   43500   43500
       0   43502   43503   43504   43503   43504   43504       0   43506   43507
   43508   43507   43508   43508       0   43510   43511   43512   43511   43512
   43512       0   43514   43515   43516   43515   43516   43516       0   43518
   43519   43520   43519   43520   43520       0   43522   43523   43524   43523
   43524   43524       0   43526   43527   43528   43527   43528   43528       0
   43530   43531   43532   43531   43532   43532       0   43534   43535   43536
   43535   43536   43536       0   43538   43539   43540   43539   43540   43540
       0   43542   43543   43544   43543   43544   43544       0   43546   43547
   43548   43547   43548   43548       0   43550   43551   43552   43551   43552
   43552       0   43554   43555   43556   43555   43556   43556       0   43558
   43559   43560   43559   43560   43560       0   43562   43563   43564   43563
   43564   43564       0   43566   43567   43568   43567   43568   43568       0
   43570   43571   43572   43571   43572   43572       0   43574   43575   43576
   43575   43576   43576       0   43578   43579   43580   43579   43580   43580
       0   43582   43583   43584   43583   43584   43584       0   43586   43587
   43588   43587   43588   43588       0   43590   43591   43592   43591   43592
   43592       0   43594   43595   43596   43595   43596   43596       0   43598
   43599   43600   43599   43600   43600       0   43602   43603   43604   43603
   43604   43604       0   43606   43607   43608   43607   43608   43608       0
   43610   43611   43612   43611   43612   43612       0   43614   43615   43616
   43615   43616   43616       0   43618   43619   43620   43619   43620   43620
       0   43622   43623   43624   43623   43624   43624       0   43626   43627
   43628   43627   43628   43628       0   43630   43631   43632   43631   43632
   43632       0   43634   43635   43636   43635   43636   43636       0   43638
   43639   43640   43639   43640   43640       0   43642   43643   43644   43643
   43644   43644       0   43646   43647   43648   43647   43648   43648       0
   43650   43651   43652   43651   43652   43652       0   43654   43655   43656
   43655   43656   43656       0   43658   43659   43660   43659   43660   43660
       0   43662   43663   43664   43663   43664   43664       0   43666   43667
   43668   43667   43668   43668       0   43670   43671   43672   43671   43672
   43672       0   43674   43675   43676   43675   43676   43676       0   43678
   43679   43680   43679   43680   43680       0   43682   43683   43684   43683
   43684   43684       0   43686   43687   43688   43687   43688   43688       0
   43690   43691   43692   43691   43692   43692       0   43694   43695   43696
   43695   43696   43696       0   43698   43699   43700   43699   43700   43700
       0   43702   43703   43704   43703   43704   43704       0   43706   43707
   43708   43707   43708   43708       0   43710   43711   43712   43711   43712
   43712       0   43714   43715   43716   43715   43716   43716       0   43718
   43719   43720   43719   43720   43720       0   43722   43723   43724   43723
   43724   43724       0   43726   43727   43728   43727   43728   43728       0
   43730   43731   43732   43731   43732   43732       0   43734   43735   43736
   43735   43736   43736       0   43738   43739   43740   43739   43740   43740
       0   43742   43743   43744   43743   43744   43744       0   43746   43747
   43748   43747   43748   43748       0   43750   43751   43752   43751   43752
   43752       0   43754   43755   43756   43755   43756   43756       0   43758
   43759   43760   43759   43760   43760       0   43762   43763   43764   43763
   43764   43764       0   43766   43767   43768   43767   43768   43768       0
   43770   43771   43772   43771   43772   43772       0   43774   43775   43776
   43775   43776   43776       0   43778   43779   43780   43779   43780   43780
       0   43782   43783   43784   43783   43784   43784       0   43786   43787
   43788   43787   43788   43788       0   43790   43791   43792   43791   43792
   43792       0   43794   43795   43796   43795   43796   43796       0   43798
   43799   43800   43799   43800   43800       0   43802   43803   43804   43803
   43804   43804       0   43806   43807   43808   43807   43808   43808       0
   43810   43811   43812   43811   43812   43812       0   43814   43815   43816
   43815   43816   43816       0   43818   43819   43820   43819   43820   43820
       0   43822   43823   43824   43823   43824   43824       0   43826   43827
   43828   43827   43828   43828       0   43830   43831   43832   43831   43832
   43832       0   43834   43835   43836   43835   43836   43836       0   43838
   43839   43840   43839   43840   43840       0   43842   43843   43844   43843
   43844   43844       0   43846   43847   43848   43847   43848   43848       0
   43850   43851   43852   43851   43852   43852       0   43854   43855   43856
   43855   43856   43856       0   43858   43859   43860   43859   43860   43860
       0   43862   43863   43864   43863   43864   43864       0   43866   43867
   43868   43867   43868   43868       0   43870   43871   43872   43871   43872
   43872       0   43874   43875   43876   43875   43876   43876       0   43878
   43879   43880   43879   43880   43880       0   43882   43883   43884   43883
   43884   43884       0   43886   43887   43888   43887   43888   43888       0
   43890   43891   43892   43891   43892   43892       0   43894   43895   43896
   43895   43896   43896       0   43898   43899   43900   43899   43900   43900
       0   43902   43903   43904   43903   43904   43904       0   43906   43907
   43908   43907   43908   43908       0   43910   43911   43912   43911   43912
   43912       0   43914   43915   43916   43915   43916   43916       0   43918
   43919   43920   43919   43920   43920       0   43922   43923   43924   43923
   43924   43924       0   43926   43927   43928   43927   43928   43928       0
   43930   43931   43932   43931   43932   43932       0   43934   43935   43936
   43935   43936   43936       0   43938   43939   43940   43939   43940   43940
       0   43942   43943   43944   43943   43944   43944       0   43946   43947
   43948   43947   43948   43948       0   43950   43951   43952   43951   43952
   43952       0   43954   43955   43956   43955   43956   43956       0   43958
   43959   43960   43959   43960   43960       0   43962   43963   43964   43963
   43964   43964       0   43966   43967   43968   43967   43968   43968       0
   43970   43971   43972   43971   43972   43972       0   43974   43975   43976
   43975   43976   43976       0   43978   43979   43980   43979   43980   43980
       0   43982   43983   43984   43983   43984   43984       0   43986   43987
   43988   43987   43988   43988       0   43990   43991   43992   43991   43992
   43992       0   43994   43995   43996   43995   43996   43996       0   43998
   43999   44000   43999   44000   44000       0   44002   44003   44004   44003
   44004   44004       0   44006   44007   44008   44007   44008   44008       0
   44010   44011   44012   44011   44012   44012       0   44014   44015   44016
   44015   44016   44016       0   44018   44019   44020   44019   44020   44020
       0   44022   44023   44024   44023   44024   44024       0   44026   44027
   44028   44027   44028   44028       0   44030   44031   44032   44031   44032
   44032       0   44034   44035   44036   44035   44036   44036       0   44038
   44039   44040   44039   44040   44040       0   44042   44043   44044   44043
   44044   44044       0   44046   44047   44048   44047   44048   44048       0
   44050   44051   44052   44051   44052   44052       0   44054   44055   44056
   44055   44056   44056       0   44058   44059   44060   44059   44060   44060
       0   44062   44063   44064   44063   44064   44064       0   44066   44067
   44068   44067   44068   44068       0   44070   44071   44072   44071   44072
   44072       0   44074   44075   44076   44075   44076   44076       0   44078
   44079   44080   44079   44080   44080       0   44082   44083   44084   44083
   44084   44084       0   44086   44087   44088   44087   44088   44088       0
   44090   44091   44092   44091   44092   44092       0   44094   44095   44096
   44095   44096   44096       0   44098   44099   44100   44099   44100   44100
       0   44102   44103   44104   44103   44104   44104       0   44106   44107
   44108   44107   44108   44108       0   44110   44111   44112   44111   44112
   44112       0   44114   44115   44116   44115   44116   44116       0   44118
   44119   44120   44119   44120   44120       0   44122   44123   44124   44123
   44124   44124       0   44126   44127   44128   44127   44128   44128       0
   44130   44131   44132   44131   44132   44132       0   44134   44135   44136
   44135   44136   44136       0   44138   44139   44140   44139   44140   44140
       0   44142   44143   44144   44143   44144   44144       0   44146   44147
   44148   44147   44148   44148       0   44150   44151   44152   44151   44152
   44152       0   44154   44155   44156   44155   44156   44156       0   44158
   44159   44160   44159   44160   44160       0   44162   44163   44164   44163
   44164   44164       0   44166   44167   44168   44167   44168   44168       0
   44170   44171   44172   44171   44172   44172       0   44174   44175   44176
   44175   44176   44176       0   44178   44179   44180   44179   44180   44180
       0   44182   44183   44184   44183   44184   44184       0   44186   44187
   44188   44187   44188   44188       0   44190   44191   44192   44191   44192
   44192       0   44194   44195   44196   44195   44196   44196       0   44198
   44199   44200   44199   44200   44200       0   44202   44203   44204   44203
   44204   44204       0   44206   44207   44208   44207   44208   44208       0
   44210   44211   44212   44211   44212   44212       0   44214   44215   44216
   44215   44216   44216       0   44218   44219   44220   44219   44220   44220
       0   44222   44223   44224   44223   44224   44224       0   44226   44227
   44228   44227   44228   44228       0   44230   44231   44232   44231   44232
   44232       0   44234   44235   44236   44235   44236   44236       0   44238
   44239   44240   44239   44240   44240       0   44242   44243   44244   44243
   44244   44244       0   44246   44247   44248   44247   44248   44248       0
   44250   44251   44252   44251   44252   44252       0   44254   44255   44256
   44255   44256   44256       0   44258   44259   44260   44259   44260   44260
       0   44262   44263   44264   44263   44264   44264       0   44266   44267
   44268   44267   44268   44268       0   44270   44271   44272   44271   44272
   44272       0   44274   44275   44276   44275   44276   44276       0   44278
   44279   44280   44279   44280   44280       0   44282   44283   44284   44283
   44284   44284       0   44286   44287   44288   44287   44288   44288       0
   44290   44291   44292   44291   44292   44292       0   44294   44295   44296
   44295   44296   44296       0   44298   44299   44300   44299   44300   44300
       0   44302   44303   44304   44303   44304   44304       0   44306   44307
   44308   44307   44308   44308       0   44310   44311   44312   44311   44312
   44312       0   44314   44315   44316   44315   44316   44316       0   44318
   44319   44320   44319   44320   44320       0   44322   44323   44324   44323
   44324   44324       0   44326   44327   44328   44327   44328   44328       0
   44330   44331   44332   44331   44332   44332       0   44334   44335   44336
   44335   44336   44336       0   44338   44339   44340   44339   44340   44340
       0   44342   44343   44344   44343   44344   44344       0   44346   44347
   44348   44347   44348   44348       0   44350   44351   44352   44351   44352
   44352       0   44354   44355   44356   44355   44356   44356       0   44358
   44359   44360   44359   44360   44360       0   44362   44363   44364   44363
   44364   44364       0   44366   44367   44368   44367   44368   44368       0
   44370   44371   44372   44371   44372   44372       0   44374   44375   44376
   44375   44376   44376       0   44378   44379   44380   44379   44380   44380
       0   44382   44383   44384   44383   44384   44384       0   44386   44387
   44388   44387   44388   44388       0   44390   44391   44392   44391   44392
   44392       0   44394   44395   44396   44395   44396   44396       0   44398
   44399   44400   44399   44400   44400       0   44402   44403   44404   44403
   44404   44404       0   44406   44407   44408   44407   44408   44408       0
   44410   44411   44412   44411   44412   44412       0   44414   44415   44416
   44415   44416   44416       0   44418   44419   44420   44419   44420   44420
       0   44422   44423   44424   44423   44424   44424       0   44426   44427
   44428   44427   44428   44428       0   44430   44431   44432   44431   44432
   44432       0   44434   44435   44436   44435   44436   44436       0   44438
   44439   44440   44439   44440   44440       0   44442   44443   44444   44443
   44444   44444       0   44446   44447   44448   44447   44448   44448       0
   44450   44451   44452   44451   44452   44452       0   44454   44455   44456
   44455   44456   44456       0   44458   44459   44460   44459   44460   44460
       0   44462   44463   44464   44463   44464   44464       0   44466   44467
   44468   44467   44468   44468       0   44470   44471   44472   44471   44472
   44472       0   44474   44475   44476   44475   44476   44476       0   44478
   44479   44480   44479   44480   44480       0   44482   44483   44484   44483
   44484   44484       0   44486   44487   44488   44487   44488   44488       0
   44490   44491   44492   44491   44492   44492       0   44494   44495   44496
   44495   44496   44496       0   44498   44499   44500   44499   44500   44500
       0   44502   44503   44504   44503   44504   44504       0   44506   44507
   44508   44507   44508   44508       0   44510   44511   44512   44511   44512
   44512       0   44514   44515   44516   44515   44516   44516       0   44518
   44519   44520   44519   44520   44520       0   44522   44523   44524   44523
   44524   44524       0   44526   44527   44528   44527   44528   44528       0
   44530   44531   44532   44531   44532   44532       0   44534   44535   44536
   44535   44536   44536       0   44538   44539   44540   44539   44540   44540
       0   44542   44543   44544   44543   44544   44544       0   44546   44547
   44548   44547   44548   44548       0   44550   44551   44552   44551   44552
   44552       0   44554   44555   44556   44555   44556   44556       0   44558
   44559   44560   44559   44560   44560       0   44562   44563   44564   44563
   44564   44564       0   44566   44567   44568   44567   44568   44568       0
   44570   44571   44572   44571   44572   44572       0   44574   44575   44576
   44575   44576   44576       0   44578   44579   44580   44579   44580   44580
       0   44582   44583   44584   44583   44584   44584       0   44586   44587
   44588   44587   44588   44588       0   44590   44591   44592   44591   44592
   44592       0   44594   44595   44596   44595   44596   44596       0   44598
   44599   44600   44599   44600   44600       0   44602   44603   44604   44603
   44604   44604       0   44606   44607   44608   44607   44608   44608       0
   44610   44611   44612   44611   44612   44612       0   44614   44615   44616
   44615   44616   44616       0   44618   44619   44620   44619   44620   44620
       0   44622   44623   44624   44623   44624   44624       0   44626   44627
   44628   44627   44628   44628       0   44630   44631   44632   44631   44632
   44632       0   44634   44635   44636   44635   44636   44636       0   44638
   44639   44640   44639   44640   44640       0   44642   44643   44644   44643
   44644   44644       0   44646   44647   44648   44647   44648   44648       0
   44650   44651   44652   44651   44652   44652       0   44654   44655   44656
   44655   44656   44656       0   44658   44659   44660   44659   44660   44660
       0   44662   44663   44664   44663   44664   44664       0   44666   44667
   44668   44667   44668   44668       0   44670   44671   44672   44671   44672
   44672       0   44674   44675   44676   44675   44676   44676       0   44678
   44679   44680   44679   44680   44680       0   44682   44683   44684   44683
   44684   44684       0   44686   44687   44688   44687   44688   44688       0
   44690   44691   44692   44691   44692   44692       0   44694   44695   44696
   44695   44696   44696       0   44698   44699   44700   44699   44700   44700
       0   44702   44703   44704   44703   44704   44704       0   44706   44707
   44708   44707   44708   44708       0   44710   44711   44712   44711   44712
   44712       0   44714   44715   44716   44715   44716   44716       0   44718
   44719   44720   44719   44720   44720       0   44722   44723   44724   44723
   44724   44724       0   44726   44727   44728   44727   44728   44728       0
   44730   44731   44732   44731   44732   44732       0   44734   44735   44736
   44735   44736   44736       0   44738   44739   44740   44739   44740   44740
       0   44742   44743   44744   44743   44744   44744       0   44746   44747
   44748   44747   44748   44748       0   44750   44751   44752   44751   44752
   44752       0   44754   44755   44756   44755   44756   44756       0   44758
   44759   44760   44759   44760   44760       0   44762   44763   44764   44763
   44764   44764       0   44766   44767   44768   44767   44768   44768       0
   44770   44771   44772   44771   44772   44772       0   44774   44775   44776
   44775   44776   44776       0   44778   44779   44780   44779   44780   44780
       0   44782   44783   44784   44783   44784   44784       0   44786   44787
   44788   44787   44788   44788       0   44790   44791   44792   44791   44792
   44792       0   44794   44795   44796   44795   44796   44796       0   44798
   44799   44800   44799   44800   44800       0   44802   44803   44804   44803
   44804   44804       0   44806   44807   44808   44807   44808   44808       0
   44810   44811   44812   44811   44812   44812       0   44814   44815   44816
   44815   44816   44816       0   44818   44819   44820   44819   44820   44820
       0   44822   44823   44824   44823   44824   44824       0   44826   44827
   44828   44827   44828   44828       0   44830   44831   44832   44831   44832
   44832       0   44834   44835   44836   44835   44836   44836       0   44838
   44839   44840   44839   44840   44840       0   44842   44843   44844   44843
   44844   44844       0   44846   44847   44848   44847   44848   44848       0
   44850   44851   44852   44851   44852   44852       0   44854   44855   44856
   44855   44856   44856       0   44858   44859   44860   44859   44860   44860
       0   44862   44863   44864   44863   44864   44864       0   44866   44867
   44868   44867   44868   44868       0   44870   44871   44872   44871   44872
   44872       0   44874   44875   44876   44875   44876   44876       0   44878
   44879   44880   44879   44880   44880       0   44882   44883   44884   44883
   44884   44884       0   44886   44887   44888   44887   44888   44888       0
   44890   44891   44892   44891   44892   44892       0   44894   44895   44896
   44895   44896   44896       0   44898   44899   44900   44899   44900   44900
       0   44902   44903   44904   44903   44904   44904       0   44906   44907
   44908   44907   44908   44908       0   44910   44911   44912   44911   44912
   44912       0   44914   44915   44916   44915   44916   44916       0   44918
   44919   44920   44919   44920   44920       0   44922   44923   44924   44923
   44924   44924       0   44926   44927   44928   44927   44928   44928       0
   44930   44931   44932   44931   44932   44932       0   44934   44935   44936
   44935   44936   44936       0   44938   44939   44940   44939   44940   44940
       0   44942   44943   44944   44943   44944   44944       0   44946   44947
   44948   44947   44948   44948       0   44950   44951   44952   44951   44952
   44952       0   44954   44955   44956   44955   44956   44956       0   44958
   44959   44960   44959   44960   44960       0   44962   44963   44964   44963
   44964   44964       0   44966   44967   44968   44967   44968   44968       0
   44970   44971   44972   44971   44972   44972       0   44974   44975   44976
   44975   44976   44976       0   44978   44979   44980   44979   44980   44980
       0   44982   44983   44984   44983   44984   44984       0   44986   44987
   44988   44987   44988   44988       0   44990   44991   44992   44991   44992
   44992       0   44994   44995   44996   44995   44996   44996       0   44998
   44999   45000   44999   45000   45000       0   45002   45003   45004   45003
   45004   45004       0   45006   45007   45008   45007   45008   45008       0
   45010   45011   45012   45011   45012   45012       0   45014   45015   45016
   45015   45016   45016       0   45018   45019   45020   45019   45020   45020
       0   45022   45023   45024   45023   45024   45024       0   45026   45027
   45028   45027   45028   45028       0   45030   45031   45032   45031   45032
   45032       0   45034   45035   45036   45035   45036   45036       0   45038
   45039   45040   45039   45040   45040       0   45042   45043   45044   45043
   45044   45044       0   45046   45047   45048   45047   45048   45048       0
   45050   45051   45052   45051   45052   45052       0   45054   45055   45056
   45055   45056   45056       0   45058   45059   45060   45059   45060   45060
       0   45062   45063   45064   45063   45064   45064       0   45066   45067
   45068   45067   45068   45068       0   45070   45071   45072   45071   45072
   45072       0   45074   45075   45076   45075   45076   45076       0   45078
   45079   45080   45079   45080   45080       0   45082   45083   45084   45083
   45084   45084       0   45086   45087   45088   45087   45088   45088       0
   45090   45091   45092   45091   45092   45092       0   45094   45095   45096
   45095   45096   45096       0   45098   45099   45100   45099   45100   45100
       0   45102   45103   45104   45103   45104   45104       0   45106   45107
   45108   45107   45108   45108       0   45110   45111   45112   45111   45112
   45112       0   45114   45115   45116   45115   45116   45116       0   45118
   45119   45120   45119   45120   45120       0   45122   45123   45124   45123
   45124   45124       0   45126   45127   45128   45127   45128   45128       0
   45130   45131   45132   45131   45132   45132       0   45134   45135   45136
   45135   45136   45136       0   45138   45139   45140   45139   45140   45140
       0   45142   45143   45144   45143   45144   45144       0   45146   45147
   45148   45147   45148   45148       0   45150   45151   45152   45151   45152
   45152       0   45154   45155   45156   45155   45156   45156       0   45158
   45159   45160   45159   45160   45160       0   45162   45163   45164   45163
   45164   45164       0   45166   45167   45168   45167   45168   45168       0
   45170   45171   45172   45171   45172   45172       0   45174   45175   45176
   45175   45176   45176       0   45178   45179   45180   45179   45180   45180
       0   45182   45183   45184   45183   45184   45184       0   45186   45187
   45188   45187   45188   45188       0   45190   45191   45192   45191   45192
   45192       0   45194   45195   45196   45195   45196   45196       0   45198
   45199   45200   45199   45200   45200       0   45202   45203   45204   45203
   45204   45204       0   45206   45207   45208   45207   45208   45208       0
   45210   45211   45212   45211   45212   45212       0   45214   45215   45216
   45215   45216   45216       0   45218   45219   45220   45219   45220   45220
       0   45222   45223   45224   45223   45224   45224       0   45226   45227
   45228   45227   45228   45228       0   45230   45231   45232   45231   45232
   45232       0   45234   45235   45236   45235   45236   45236       0   45238
   45239   45240   45239   45240   45240       0   45242   45243   45244   45243
   45244   45244       0   45246   45247   45248   45247   45248   45248       0
   45250   45251   45252   45251   45252   45252       0   45254   45255   45256
   45255   45256   45256       0   45258   45259   45260   45259   45260   45260
       0   45262   45263   45264   45263   45264   45264       0   45266   45267
   45268   45267   45268   45268       0   45270   45271   45272   45271   45272
   45272       0   45274   45275   45276   45275   45276   45276       0   45278
   45279   45280   45279   45280   45280       0   45282   45283   45284   45283
   45284   45284       0   45286   45287   45288   45287   45288   45288       0
   45290   45291   45292   45291   45292   45292       0   45294   45295   45296
   45295   45296   45296       0   45298   45299   45300   45299   45300   45300
       0   45302   45303   45304   45303   45304   45304       0   45306   45307
   45308   45307   45308   45308       0   45310   45311   45312   45311   45312
   45312       0   45314   45315   45316   45315   45316   45316       0   45318
   45319   45320   45319   45320   45320       0   45322   45323   45324   45323
   45324   45324       0   45326   45327   45328   45327   45328   45328       0
   45330   45331   45332   45331   45332   45332       0   45334   45335   45336
   45335   45336   45336       0   45338   45339   45340   45339   45340   45340
       0   45342   45343   45344   45343   45344   45344       0   45346   45347
   45348   45347   45348   45348       0   45350   45351   45352   45351   45352
   45352       0   45354   45355   45356   45355   45356   45356       0   45358
   45359   45360   45359   45360   45360       0   45362   45363   45364   45363
   45364   45364       0   45366   45367   45368   45367   45368   45368       0
   45370   45371   45372   45371   45372   45372       0   45374   45375   45376
   45375   45376   45376       0   45378   45379   45380   45379   45380   45380
       0   45382   45383   45384   45383   45384   45384       0   45386   45387
   45388   45387   45388   45388       0   45390   45391   45392   45391   45392
   45392       0   45394   45395   45396   45395   45396   45396       0   45398
   45399   45400   45399   45400   45400       0   45402   45403   45404   45403
   45404   45404       0   45406   45407   45408   45407   45408   45408       0
   45410   45411   45412   45411   45412   45412       0   45414   45415   45416
   45415   45416   45416       0   45418   45419   45420   45419   45420   45420
       0   45422   45423   45424   45423   45424   45424       0   45426   45427
   45428   45427   45428   45428       0   45430   45431   45432   45431   45432
   45432       0   45434   45435   45436   45435   45436   45436       0   45438
   45439   45440   45439   45440   45440       0   45442   45443   45444   45443
   45444   45444       0   45446   45447   45448   45447   45448   45448       0
   45450   45451   45452   45451   45452   45452       0   45454   45455   45456
   45455   45456   45456       0   45458   45459   45460   45459   45460   45460
       0   45462   45463   45464   45463   45464   45464       0   45466   45467
   45468   45467   45468   45468       0   45470   45471   45472   45471   45472
   45472       0   45474   45475   45476   45475   45476   45476       0   45478
   45479   45480   45479   45480   45480       0   45482   45483   45484   45483
   45484   45484       0   45486   45487   45488   45487   45488   45488       0
   45490   45491   45492   45491   45492   45492       0   45494   45495   45496
   45495   45496   45496       0   45498   45499   45500   45499   45500   45500
       0   45502   45503   45504   45503   45504   45504       0   45506   45507
   45508   45507   45508   45508       0   45510   45511   45512   45511   45512
   45512       0   45514   45515   45516   45515   45516   45516       0   45518
   45519   45520   45519   45520   45520       0   45522   45523   45524   45523
   45524   45524       0   45526   45527   45528   45527   45528   45528       0
   45530   45531   45532   45531   45532   45532       0   45534   45535   45536
   45535   45536   45536       0   45538   45539   45540   45539   45540   45540
       0   45542   45543   45544   45543   45544   45544       0   45546   45547
   45548   45547   45548   45548       0   45550   45551   45552   45551   45552
   45552       0   45554   45555   45556   45555   45556   45556       0   45558
   45559   45560   45559   45560   45560       0   45562   45563   45564   45563
   45564   45564       0   45566   45567   45568   45567   45568   45568       0
   45570   45571   45572   45571   45572   45572       0   45574   45575   45576
   45575   45576   45576       0   45578   45579   45580   45579   45580   45580
       0   45582   45583   45584   45583   45584   45584       0   45586   45587
   45588   45587   45588   45588       0   45590   45591   45592   45591   45592
   45592       0   45594   45595   45596   45595   45596   45596       0   45598
   45599   45600   45599   45600   45600       0   45602   45603   45604   45603
   45604   45604       0   45606   45607   45608   45607   45608   45608       0
   45610   45611   45612   45611   45612   45612       0   45614   45615   45616
   45615   45616   45616       0   45618   45619   45620   45619   45620   45620
       0   45622   45623   45624   45623   45624   45624       0   45626   45627
   45628   45627   45628   45628       0   45630   45631   45632   45631   45632
   45632       0   45634   45635   45636   45635   45636   45636       0   45638
   45639   45640   45639   45640   45640       0   45642   45643   45644   45643
   45644   45644       0   45646   45647   45648   45647   45648   45648       0
   45650   45651   45652   45651   45652   45652       0   45654   45655   45656
   45655   45656   45656       0   45658   45659   45660   45659   45660   45660
       0   45662   45663   45664   45663   45664   45664       0   45666   45667
   45668   45667   45668   45668       0   45670   45671   45672   45671   45672
   45672       0   45674   45675   45676   45675   45676   45676       0   45678
   45679   45680   45679   45680   45680       0   45682   45683   45684   45683
   45684   45684       0   45686   45687   45688   45687   45688   45688       0
   45690   45691   45692   45691   45692   45692       0   45694   45695   45696
   45695   45696   45696       0   45698   45699   45700   45699   45700   45700
       0   45702   45703   45704   45703   45704   45704       0   45706   45707
   45708   45707   45708   45708       0   45710   45711   45712   45711   45712
   45712       0   45714   45715   45716   45715   45716   45716       0   45718
   45719   45720   45719   45720   45720       0   45722   45723   45724   45723
   45724   45724       0   45726   45727   45728   45727   45728   45728       0
   45730   45731   45732   45731   45732   45732       0   45734   45735   45736
   45735   45736   45736       0   45738   45739   45740   45739   45740   45740
       0   45742   45743   45744   45743   45744   45744       0   45746   45747
   45748   45747   45748   45748       0   45750   45751   45752   45751   45752
   45752       0   45754   45755   45756   45755   45756   45756       0   45758
   45759   45760   45759   45760   45760       0   45762   45763   45764   45763
   45764   45764       0   45766   45767   45768   45767   45768   45768       0
   45770   45771   45772   45771   45772   45772       0   45774   45775   45776
   45775   45776   45776       0   45778   45779   45780   45779   45780   45780
       0   45782   45783   45784   45783   45784   45784       0   45786   45787
   45788   45787   45788   45788       0   45790   45791   45792   45791   45792
   45792       0   45794   45795   45796   45795   45796   45796       0   45798
   45799   45800   45799   45800   45800       0   45802   45803   45804   45803
   45804   45804       0   45806   45807   45808   45807   45808   45808       0
   45810   45811   45812   45811   45812   45812       0   45814   45815   45816
   45815   45816   45816       0   45818   45819   45820   45819   45820   45820
       0   45822   45823   45824   45823   45824   45824       0   45826   45827
   45828   45827   45828   45828       0   45830   45831   45832   45831   45832
   45832       0   45834   45835   45836   45835   45836   45836       0   45838
   45839   45840   45839   45840   45840       0   45842   45843   45844   45843
   45844   45844       0   45846   45847   45848   45847   45848   45848       0
   45850   45851   45852   45851   45852   45852       0   45854   45855   45856
   45855   45856   45856       0   45858   45859   45860   45859   45860   45860
       0   45862   45863   45864   45863   45864   45864       0   45866   45867
   45868   45867   45868   45868       0   45870   45871   45872   45871   45872
   45872       0   45874   45875   45876   45875   45876   45876       0   45878
   45879   45880   45879   45880   45880       0   45882   45883   45884   45883
   45884   45884       0   45886   45887   45888   45887   45888   45888       0
   45890   45891   45892   45891   45892   45892       0   45894   45895   45896
   45895   45896   45896       0   45898   45899   45900   45899   45900   45900
       0   45902   45903   45904   45903   45904   45904       0   45906   45907
   45908   45907   45908   45908       0   45910   45911   45912   45911   45912
   45912       0   45914   45915   45916   45915   45916   45916       0   45918
   45919   45920   45919   45920   45920       0   45922   45923   45924   45923
   45924   45924       0   45926   45927   45928   45927   45928   45928       0
   45930   45931   45932   45931   45932   45932       0   45934   45935   45936
   45935   45936   45936       0   45938   45939   45940   45939   45940   45940
       0   45942   45943   45944   45943   45944   45944       0   45946   45947
   45948   45947   45948   45948       0   45950   45951   45952   45951   45952
   45952       0   45954   45955   45956   45955   45956   45956       0   45958
   45959   45960   45959   45960   45960       0   45962   45963   45964   45963
   45964   45964       0   45966   45967   45968   45967   45968   45968       0
   45970   45971   45972   45971   45972   45972       0   45974   45975   45976
   45975   45976   45976       0   45978   45979   45980   45979   45980   45980
       0   45982   45983   45984   45983   45984   45984       0   45986   45987
   45988   45987   45988   45988       0   45990   45991   45992   45991   45992
   45992       0   45994   45995   45996   45995   45996   45996       0   45998
   45999   46000   45999   46000   46000       0   46002   46003   46004   46003
   46004   46004       0   46006   46007   46008   46007   46008   46008       0
   46010   46011   46012   46011   46012   46012       0   46014   46015   46016
   46015   46016   46016       0   46018   46019   46020   46019   46020   46020
       0   46022   46023   46024   46023   46024   46024       0   46026   46027
   46028   46027   46028   46028       0   46030   46031   46032   46031   46032
   46032       0   46034   46035   46036   46035   46036   46036       0   46038
   46039   46040   46039   46040   46040       0   46042   46043   46044   46043
   46044   46044       0   46046   46047   46048   46047   46048   46048       0
   46050   46051   46052   46051   46052   46052       0   46054   46055   46056
   46055   46056   46056       0   46058   46059   46060   46059   46060   46060
       0   46062   46063   46064   46063   46064   46064       0   46066   46067
   46068   46067   46068   46068       0   46070   46071   46072   46071   46072
   46072       0   46074   46075   46076   46075   46076   46076       0   46078
   46079   46080   46079   46080   46080       0   46082   46083   46084   46083
   46084   46084       0   46086   46087   46088   46087   46088   46088       0
   46090   46091   46092   46091   46092   46092       0   46094   46095   46096
   46095   46096   46096       0   46098   46099   46100   46099   46100   46100
       0   46102   46103   46104   46103   46104   46104       0   46106   46107
   46108   46107   46108   46108       0   46110   46111   46112   46111   46112
   46112       0   46114   46115   46116   46115   46116   46116       0   46118
   46119   46120   46119   46120   46120       0   46122   46123   46124   46123
   46124   46124       0   46126   46127   46128   46127   46128   46128       0
   46130   46131   46132   46131   46132   46132       0   46134   46135   46136
   46135   46136   46136       0   46138   46139   46140   46139   46140   46140
       0   46142   46143   46144   46143   46144   46144       0   46146   46147
   46148   46147   46148   46148       0   46150   46151   46152   46151   46152
   46152       0   46154   46155   46156   46155   46156   46156       0   46158
   46159   46160   46159   46160   46160       0   46162   46163   46164   46163
   46164   46164       0   46166   46167   46168   46167   46168   46168       0
   46170   46171   46172   46171   46172   46172       0   46174   46175   46176
   46175   46176   46176       0   46178   46179   46180   46179   46180   46180
       0   46182   46183   46184   46183   46184   46184       0   46186   46187
   46188   46187   46188   46188       0   46190   46191   46192   46191   46192
   46192       0   46194   46195   46196   46195   46196   46196       0   46198
   46199   46200   46199   46200   46200       0   46202   46203   46204   46203
   46204   46204       0   46206   46207   46208   46207   46208   46208       0
   46210   46211   46212   46211   46212   46212       0   46214   46215   46216
   46215   46216   46216       0   46218   46219   46220   46219   46220   46220
       0   46222   46223   46224   46223   46224   46224       0   46226   46227
   46228   46227   46228   46228       0   46230   46231   46232   46231   46232
   46232       0   46234   46235   46236   46235   46236   46236       0   46238
   46239   46240   46239   46240   46240       0   46242   46243   46244   46243
   46244   46244       0   46246   46247   46248   46247   46248   46248       0
   46250   46251   46252   46251   46252   46252       0   46254   46255   46256
   46255   46256   46256       0   46258   46259   46260   46259   46260   46260
       0   46262   46263   46264   46263   46264   46264       0   46266   46267
   46268   46267   46268   46268       0   46270   46271   46272   46271   46272
   46272       0   46274   46275   46276   46275   46276   46276       0   46278
   46279   46280   46279   46280   46280       0   46282   46283   46284   46283
   46284   46284       0   46286   46287   46288   46287   46288   46288       0
   46290   46291   46292   46291   46292   46292       0   46294   46295   46296
   46295   46296   46296       0   46298   46299   46300   46299   46300   46300
       0   46302   46303   46304   46303   46304   46304       0   46306   46307
   46308   46307   46308   46308       0   46310   46311   46312   46311   46312
   46312       0   46314   46315   46316   46315   46316   46316       0   46318
   46319   46320   46319   46320   46320       0   46322   46323   46324   46323
   46324   46324       0   46326   46327   46328   46327   46328   46328       0
   46330   46331   46332   46331   46332   46332       0   46334   46335   46336
   46335   46336   46336       0   46338   46339   46340   46339   46340   46340
       0   46342   46343   46344   46343   46344   46344       0   46346   46347
   46348   46347   46348   46348       0   46350   46351   46352   46351   46352
   46352       0   46354   46355   46356   46355   46356   46356       0   46358
   46359   46360   46359   46360   46360       0   46362   46363   46364   46363
   46364   46364       0   46366   46367   46368   46367   46368   46368       0
   46370   46371   46372   46371   46372   46372       0   46374   46375   46376
   46375   46376   46376       0   46378   46379   46380   46379   46380   46380
       0   46382   46383   46384   46383   46384   46384       0   46386   46387
   46388   46387   46388   46388       0   46390   46391   46392   46391   46392
   46392       0   46394   46395   46396   46395   46396   46396       0   46398
   46399   46400   46399   46400   46400       0   46402   46403   46404   46403
   46404   46404       0   46406   46407   46408   46407   46408   46408       0
   46410   46411   46412   46411   46412   46412       0   46414   46415   46416
   46415   46416   46416       0   46418   46419   46420   46419   46420   46420
       0   46422   46423   46424   46423   46424   46424       0   46426   46427
   46428   46427   46428   46428       0   46430   46431   46432   46431   46432
   46432       0   46434   46435   46436   46435   46436   46436       0   46438
   46439   46440   46439   46440   46440       0   46442   46443   46444   46443
   46444   46444       0   46446   46447   46448   46447   46448   46448       0
   46450   46451   46452   46451   46452   46452       0   46454   46455   46456
   46455   46456   46456       0   46458   46459   46460   46459   46460   46460
       0   46462   46463   46464   46463   46464   46464       0   46466   46467
   46468   46467   46468   46468       0   46470   46471   46472   46471   46472
   46472       0   46474   46475   46476   46475   46476   46476       0   46478
   46479   46480   46479   46480   46480       0   46482   46483   46484   46483
   46484   46484       0   46486   46487   46488   46487   46488   46488       0
   46490   46491   46492   46491   46492   46492       0   46494   46495   46496
   46495   46496   46496       0   46498   46499   46500   46499   46500   46500
       0   46502   46503   46504   46503   46504   46504       0   46506   46507
   46508   46507   46508   46508       0   46510   46511   46512   46511   46512
   46512       0   46514   46515   46516   46515   46516   46516       0   46518
   46519   46520   46519   46520   46520       0   46522   46523   46524   46523
   46524   46524       0   46526   46527   46528   46527   46528   46528       0
   46530   46531   46532   46531   46532   46532       0   46534   46535   46536
   46535   46536   46536       0   46538   46539   46540   46539   46540   46540
       0   46542   46543   46544   46543   46544   46544       0   46546   46547
   46548   46547   46548   46548       0   46550   46551   46552   46551   46552
   46552       0   46554   46555   46556   46555   46556   46556       0   46558
   46559   46560   46559   46560   46560       0   46562   46563   46564   46563
   46564   46564       0   46566   46567   46568   46567   46568   46568       0
   46570   46571   46572   46571   46572   46572       0   46574   46575   46576
   46575   46576   46576       0   46578   46579   46580   46579   46580   46580
       0   46582   46583   46584   46583   46584   46584       0   46586   46587
   46588   46587   46588   46588       0   46590   46591   46592   46591   46592
   46592       0   46594   46595   46596   46595   46596   46596       0   46598
   46599   46600   46599   46600   46600       0   46602   46603   46604   46603
   46604   46604       0   46606   46607   46608   46607   46608   46608       0
   46610   46611   46612   46611   46612   46612       0   46614   46615   46616
   46615   46616   46616       0   46618   46619   46620   46619   46620   46620
       0   46622   46623   46624   46623   46624   46624       0   46626   46627
   46628   46627   46628   46628       0   46630   46631   46632   46631   46632
   46632       0   46634   46635   46636   46635   46636   46636       0   46638
   46639   46640   46639   46640   46640       0   46642   46643   46644   46643
   46644   46644       0   46646   46647   46648   46647   46648   46648       0
   46650   46651   46652   46651   46652   46652       0   46654   46655   46656
   46655   46656   46656       0   46658   46659   46660   46659   46660   46660
       0   46662   46663   46664   46663   46664   46664       0   46666   46667
   46668   46667   46668   46668       0   46670   46671   46672   46671   46672
   46672       0   46674   46675   46676   46675   46676   46676       0   46678
   46679   46680   46679   46680   46680       0   46682   46683   46684   46683
   46684   46684       0   46686   46687   46688   46687   46688   46688       0
   46690   46691   46692   46691   46692   46692       0   46694   46695   46696
   46695   46696   46696       0   46698   46699   46700   46699   46700   46700
       0   46702   46703   46704   46703   46704   46704       0   46706   46707
   46708   46707   46708   46708       0   46710   46711   46712   46711   46712
   46712       0   46714   46715   46716   46715   46716   46716       0   46718
   46719   46720   46719   46720   46720       0   46722   46723   46724   46723
   46724   46724       0   46726   46727   46728   46727   46728   46728       0
   46730   46731   46732   46731   46732   46732       0   46734   46735   46736
   46735   46736   46736       0   46738   46739   46740   46739   46740   46740
       0   46742   46743   46744   46743   46744   46744       0   46746   46747
   46748   46747   46748   46748       0   46750   46751   46752   46751   46752
   46752       0   46754   46755   46756   46755   46756   46756       0   46758
   46759   46760   46759   46760   46760       0   46762   46763   46764   46763
   46764   46764       0   46766   46767   46768   46767   46768   46768       0
   46770   46771   46772   46771   46772   46772       0   46774   46775   46776
   46775   46776   46776       0   46778   46779   46780   46779   46780   46780
       0   46782   46783   46784   46783   46784   46784       0   46786   46787
   46788   46787   46788   46788       0   46790   46791   46792   46791   46792
   46792       0   46794   46795   46796   46795   46796   46796       0   46798
   46799   46800   46799   46800   46800       0   46802   46803   46804   46803
   46804   46804       0   46806   46807   46808   46807   46808   46808       0
   46810   46811   46812   46811   46812   46812       0   46814   46815   46816
   46815   46816   46816       0   46818   46819   46820   46819   46820   46820
       0   46822   46823   46824   46823   46824   46824       0   46826   46827
   46828   46827   46828   46828       0   46830   46831   46832   46831   46832
   46832       0   46834   46835   46836   46835   46836   46836       0   46838
   46839   46840   46839   46840   46840       0   46842   46843   46844   46843
   46844   46844       0   46846   46847   46848   46847   46848   46848       0
   46850   46851   46852   46851   46852   46852       0   46854   46855   46856
   46855   46856   46856       0   46858   46859   46860   46859   46860   46860
       0   46862   46863   46864   46863   46864   46864       0   46866   46867
   46868   46867   46868   46868       0   46870   46871   46872   46871   46872
   46872       0   46874   46875   46876   46875   46876   46876       0   46878
   46879   46880   46879   46880   46880       0   46882   46883   46884   46883
   46884   46884       0   46886   46887   46888   46887   46888   46888       0
   46890   46891   46892   46891   46892   46892       0   46894   46895   46896
   46895   46896   46896       0   46898   46899   46900   46899   46900   46900
       0   46902   46903   46904   46903   46904   46904       0   46906   46907
   46908   46907   46908   46908       0   46910   46911   46912   46911   46912
   46912       0   46914   46915   46916   46915   46916   46916       0   46918
   46919   46920   46919   46920   46920       0   46922   46923   46924   46923
   46924   46924       0   46926   46927   46928   46927   46928   46928       0
   46930   46931   46932   46931   46932   46932       0   46934   46935   46936
   46935   46936   46936       0   46938   46939   46940   46939   46940   46940
       0   46942   46943   46944   46943   46944   46944       0   46946   46947
   46948   46947   46948   46948       0   46950   46951   46952   46951   46952
   46952       0   46954   46955   46956   46955   46956   46956       0   46958
   46959   46960   46959   46960   46960       0   46962   46963   46964   46963
   46964   46964       0   46966   46967   46968   46967   46968   46968       0
   46970   46971   46972   46971   46972   46972       0   46974   46975   46976
   46975   46976   46976       0   46978   46979   46980   46979   46980   46980
       0   46982   46983   46984   46983   46984   46984       0   46986   46987
   46988   46987   46988   46988       0   46990   46991   46992   46991   46992
   46992       0   46994   46995   46996   46995   46996   46996       0   46998
   46999   47000   46999   47000   47000       0   47002   47003   47004   47003
   47004   47004       0   47006   47007   47008   47007   47008   47008       0
   47010   47011   47012   47011   47012   47012       0   47014   47015   47016
   47015   47016   47016       0   47018   47019   47020   47019   47020   47020
       0   47022   47023   47024   47023   47024   47024       0   47026   47027
   47028   47027   47028   47028       0   47030   47031   47032   47031   47032
   47032       0   47034   47035   47036   47035   47036   47036       0   47038
   47039   47040   47039   47040   47040       0   47042   47043   47044   47043
   47044   47044       0   47046   47047   47048   47047   47048   47048       0
   47050   47051   47052   47051   47052   47052       0   47054   47055   47056
   47055   47056   47056       0   47058   47059   47060   47059   47060   47060
       0   47062   47063   47064   47063   47064   47064       0   47066   47067
   47068   47067   47068   47068       0   47070   47071   47072   47071   47072
   47072       0   47074   47075   47076   47075   47076   47076       0   47078
   47079   47080   47079   47080   47080       0   47082   47083   47084   47083
   47084   47084       0   47086   47087   47088   47087   47088   47088       0
   47090   47091   47092   47091   47092   47092       0   47094   47095   47096
   47095   47096   47096       0   47098   47099   47100   47099   47100   47100
       0   47102   47103   47104   47103   47104   47104       0   47106   47107
   47108   47107   47108   47108       0   47110   47111   47112   47111   47112
   47112       0   47114   47115   47116   47115   47116   47116       0   47118
   47119   47120   47119   47120   47120       0   47122   47123   47124   47123
   47124   47124       0   47126   47127   47128   47127   47128   47128       0
   47130   47131   47132   47131   47132   47132       0   47134   47135   47136
   47135   47136   47136       0   47138   47139   47140   47139   47140   47140
       0   47142   47143   47144   47143   47144   47144       0   47146   47147
   47148   47147   47148   47148       0   47150   47151   47152   47151   47152
   47152       0   47154   47155   47156   47155   47156   47156       0   47158
   47159   47160   47159   47160   47160       0   47162   47163   47164   47163
   47164   47164       0   47166   47167   47168   47167   47168   47168       0
   47170   47171   47172   47171   47172   47172       0   47174   47175   47176
   47175   47176   47176       0   47178   47179   47180   47179   47180   47180
       0   47182   47183   47184   47183   47184   47184       0   47186   47187
   47188   47187   47188   47188       0   47190   47191   47192   47191   47192
   47192       0   47194   47195   47196   47195   47196   47196       0   47198
   47199   47200   47199   47200   47200       0   47202   47203   47204   47203
   47204   47204       0   47206   47207   47208   47207   47208   47208       0
   47210   47211   47212   47211   47212   47212       0   47214   47215   47216
   47215   47216   47216       0   47218   47219   47220   47219   47220   47220
       0   47222   47223   47224   47223   47224   47224       0   47226   47227
   47228   47227   47228   47228       0   47230   47231   47232   47231   47232
   47232       0   47234   47235   47236   47235   47236   47236       0   47238
   47239   47240   47239   47240   47240       0   47242   47243   47244   47243
   47244   47244       0   47246   47247   47248   47247   47248   47248       0
   47250   47251   47252   47251   47252   47252       0   47254   47255   47256
   47255   47256   47256       0   47258   47259   47260   47259   47260   47260
       0   47262   47263   47264   47263   47264   47264       0   47266   47267
   47268   47267   47268   47268       0   47270   47271   47272   47271   47272
   47272       0   47274   47275   47276   47275   47276   47276       0   47278
   47279   47280   47279   47280   47280       0   47282   47283   47284   47283
   47284   47284       0   47286   47287   47288   47287   47288   47288       0
   47290   47291   47292   47291   47292   47292       0   47294   47295   47296
   47295   47296   47296       0   47298   47299   47300   47299   47300   47300
       0   47302   47303   47304   47303   47304   47304       0   47306   47307
   47308   47307   47308   47308       0   47310   47311   47312   47311   47312
   47312       0   47314   47315   47316   47315   47316   47316       0   47318
   47319   47320   47319   47320   47320       0   47322   47323   47324   47323
   47324   47324       0   47326   47327   47328   47327   47328   47328       0
   47330   47331   47332   47331   47332   47332       0   47334   47335   47336
   47335   47336   47336       0   47338   47339   47340   47339   47340   47340
       0   47342   47343   47344   47343   47344   47344       0   47346   47347
   47348   47347   47348   47348       0   47350   47351   47352   47351   47352
   47352       0   47354   47355   47356   47355   47356   47356       0   47358
   47359   47360   47359   47360   47360       0   47362   47363   47364   47363
   47364   47364       0   47366   47367   47368   47367   47368   47368       0
   47370   47371   47372   47371   47372   47372       0   47374   47375   47376
   47375   47376   47376       0   47378   47379   47380   47379   47380   47380
       0   47382   47383   47384   47383   47384   47384       0   47386   47387
   47388   47387   47388   47388       0   47390   47391   47392   47391   47392
   47392       0   47394   47395   47396   47395   47396   47396       0   47398
   47399   47400   47399   47400   47400       0   47402   47403   47404   47403
   47404   47404       0   47406   47407   47408   47407   47408   47408       0
   47410   47411   47412   47411   47412   47412       0   47414   47415   47416
   47415   47416   47416       0   47418   47419   47420   47419   47420   47420
       0   47422   47423   47424   47423   47424   47424       0   47426   47427
   47428   47427   47428   47428       0   47430   47431   47432   47431   47432
   47432       0   47434   47435   47436   47435   47436   47436       0   47438
   47439   47440   47439   47440   47440       0   47442   47443   47444   47443
   47444   47444       0   47446   47447   47448   47447   47448   47448       0
   47450   47451   47452   47451   47452   47452       0   47454   47455   47456
   47455   47456   47456       0   47458   47459   47460   47459   47460   47460
       0   47462   47463   47464   47463   47464   47464       0   47466   47467
   47468   47467   47468   47468       0   47470   47471   47472   47471   47472
   47472       0   47474   47475   47476   47475   47476   47476       0   47478
   47479   47480   47479   47480   47480       0   47482   47483   47484   47483
   47484   47484       0   47486   47487   47488   47487   47488   47488       0
   47490   47491   47492   47491   47492   47492       0   47494   47495   47496
   47495   47496   47496       0   47498   47499   47500   47499   47500   47500
       0   47502   47503   47504   47503   47504   47504       0   47506   47507
   47508   47507   47508   47508       0   47510   47511   47512   47511   47512
   47512       0   47514   47515   47516   47515   47516   47516       0   47518
   47519   47520   47519   47520   47520       0   47522   47523   47524   47523
   47524   47524       0   47526   47527   47528   47527   47528   47528       0
   47530   47531   47532   47531   47532   47532       0   47534   47535   47536
   47535   47536   47536       0   47538   47539   47540   47539   47540   47540
       0   47542   47543   47544   47543   47544   47544       0   47546   47547
   47548   47547   47548   47548       0   47550   47551   47552   47551   47552
   47552       0   47554   47555   47556   47555   47556   47556       0   47558
   47559   47560   47559   47560   47560       0   47562   47563   47564   47563
   47564   47564       0   47566   47567   47568   47567   47568   47568       0
   47570   47571   47572   47571   47572   47572       0   47574   47575   47576
   47575   47576   47576       0   47578   47579   47580   47579   47580   47580
       0   47582   47583   47584   47583   47584   47584       0   47586   47587
   47588   47587   47588   47588       0   47590   47591   47592   47591   47592
   47592       0   47594   47595   47596   47595   47596   47596       0   47598
   47599   47600   47599   47600   47600       0   47602   47603   47604   47603
   47604   47604       0   47606   47607   47608   47607   47608   47608       0
   47610   47611   47612   47611   47612   47612       0   47614   47615   47616
   47615   47616   47616       0   47618   47619   47620   47619   47620   47620
       0   47622   47623   47624   47623   47624   47624       0   47626   47627
   47628   47627   47628   47628       0   47630   47631   47632   47631   47632
   47632       0   47634   47635   47636   47635   47636   47636       0   47638
   47639   47640   47639   47640   47640       0   47642   47643   47644   47643
   47644   47644       0   47646   47647   47648   47647   47648   47648       0
   47650   47651   47652   47651   47652   47652       0   47654   47655   47656
   47655   47656   47656       0   47658   47659   47660   47659   47660   47660
       0   47662   47663   47664   47663   47664   47664       0   47666   47667
   47668   47667   47668   47668       0   47670   47671   47672   47671   47672
   47672       0   47674   47675   47676   47675   47676   47676       0   47678
   47679   47680   47679   47680   47680       0   47682   47683   47684   47683
   47684   47684       0   47686   47687   47688   47687   47688   47688       0
   47690   47691   47692   47691   47692   47692       0   47694   47695   47696
   47695   47696   47696       0   47698   47699   47700   47699   47700   47700
       0   47702   47703   47704   47703   47704   47704       0   47706   47707
   47708   47707   47708   47708       0   47710   47711   47712   47711   47712
   47712       0   47714   47715   47716   47715   47716   47716       0   47718
   47719   47720   47719   47720   47720       0   47722   47723   47724   47723
   47724   47724       0   47726   47727   47728   47727   47728   47728       0
   47730   47731   47732   47731   47732   47732       0   47734   47735   47736
   47735   47736   47736       0   47738   47739   47740   47739   47740   47740
       0   47742   47743   47744   47743   47744   47744       0   47746   47747
   47748   47747   47748   47748       0   47750   47751   47752   47751   47752
   47752       0   47754   47755   47756   47755   47756   47756       0   47758
   47759   47760   47759   47760   47760       0   47762   47763   47764   47763
   47764   47764       0   47766   47767   47768   47767   47768   47768       0
   47770   47771   47772   47771   47772   47772       0   47774   47775   47776
   47775   47776   47776       0   47778   47779   47780   47779   47780   47780
       0   47782   47783   47784   47783   47784   47784       0   47786   47787
   47788   47787   47788   47788       0   47790   47791   47792   47791   47792
   47792       0   47794   47795   47796   47795   47796   47796       0   47798
   47799   47800   47799   47800   47800       0   47802   47803   47804   47803
   47804   47804       0   47806   47807   47808   47807   47808   47808       0
   47810   47811   47812   47811   47812   47812       0   47814   47815   47816
   47815   47816   47816       0   47818   47819   47820   47819   47820   47820
       0   47822   47823   47824   47823   47824   47824       0   47826   47827
   47828   47827   47828   47828       0   47830   47831   47832   47831   47832
   47832       0   47834   47835   47836   47835   47836   47836       0   47838
   47839   47840   47839   47840   47840       0   47842   47843   47844   47843
   47844   47844       0   47846   47847   47848   47847   47848   47848       0
   47850   47851   47852   47851   47852   47852       0   47854   47855   47856
   47855   47856   47856       0   47858   47859   47860   47859   47860   47860
       0   47862   47863   47864   47863   47864   47864       0   47866   47867
   47868   47867   47868   47868       0   47870   47871   47872   47871   47872
   47872       0   47874   47875   47876   47875   47876   47876       0   47878
   47879   47880   47879   47880   47880       0   47882   47883   47884   47883
   47884   47884       0   47886   47887   47888   47887   47888   47888       0
   47890   47891   47892   47891   47892   47892       0   47894   47895   47896
   47895   47896   47896       0   47898   47899   47900   47899   47900   47900
       0   47902   47903   47904   47903   47904   47904       0   47906   47907
   47908   47907   47908   47908       0   47910   47911   47912   47911   47912
   47912       0   47914   47915   47916   47915   47916   47916       0   47918
   47919   47920   47919   47920   47920       0   47922   47923   47924   47923
   47924   47924       0   47926   47927   47928   47927   47928   47928       0
   47930   47931   47932   47931   47932   47932       0   47934   47935   47936
   47935   47936   47936       0   47938   47939   47940   47939   47940   47940
       0   47942   47943   47944   47943   47944   47944       0   47946   47947
   47948   47947   47948   47948       0   47950   47951   47952   47951   47952
   47952       0   47954   47955   47956   47955   47956   47956       0   47958
   47959   47960   47959   47960   47960       0   47962   47963   47964   47963
   47964   47964       0   47966   47967   47968   47967   47968   47968       0
   47970   47971   47972   47971   47972   47972       0   47974   47975   47976
   47975   47976   47976       0   47978   47979   47980   47979   47980   47980
       0   47982   47983   47984   47983   47984   47984       0   47986   47987
   47988   47987   47988   47988       0   47990   47991   47992   47991   47992
   47992       0   47994   47995   47996   47995   47996   47996       0   47998
   47999   48000   47999   48000   48000       0   48002   48003   48004   48003
   48004   48004       0   48006   48007   48008   48007   48008   48008       0
   48010   48011   48012   48011   48012   48012       0   48014   48015   48016
   48015   48016   48016       0   48018   48019   48020   48019   48020   48020
       0   48022   48023   48024   48023   48024   48024       0   48026   48027
   48028   48027   48028   48028       0   48030   48031   48032   48031   48032
   48032       0   48034   48035   48036   48035   48036   48036       0   48038
   48039   48040   48039   48040   48040       0   48042   48043   48044   48043
   48044   48044       0   48046   48047   48048   48047   48048   48048       0
   48050   48051   48052   48051   48052   48052       0   48054   48055   48056
   48055   48056   48056       0   48058   48059   48060   48059   48060   48060
       0   48062   48063   48064   48063   48064   48064       0   48066   48067
   48068   48067   48068   48068       0   48070   48071   48072   48071   48072
   48072       0   48074   48075   48076   48075   48076   48076       0   48078
   48079   48080   48079   48080   48080       0   48082   48083   48084   48083
   48084   48084       0   48086   48087   48088   48087   48088   48088       0
   48090   48091   48092   48091   48092   48092       0   48094   48095   48096
   48095   48096   48096       0   48098   48099   48100   48099   48100   48100
       0   48102   48103   48104   48103   48104   48104       0   48106   48107
   48108   48107   48108   48108       0   48110   48111   48112   48111   48112
   48112       0   48114   48115   48116   48115   48116   48116       0   48118
   48119   48120   48119   48120   48120       0   48122   48123   48124   48123
   48124   48124       0   48126   48127   48128   48127   48128   48128       0
   48130   48131   48132   48131   48132   48132       0   48134   48135   48136
   48135   48136   48136       0   48138   48139   48140   48139   48140   48140
       0   48142   48143   48144   48143   48144   48144       0   48146   48147
   48148   48147   48148   48148       0   48150   48151   48152   48151   48152
   48152       0   48154   48155   48156   48155   48156   48156       0   48158
   48159   48160   48159   48160   48160       0   48162   48163   48164   48163
   48164   48164       0   48166   48167   48168   48167   48168   48168       0
   48170   48171   48172   48171   48172   48172       0   48174   48175   48176
   48175   48176   48176       0   48178   48179   48180   48179   48180   48180
       0   48182   48183   48184   48183   48184   48184       0   48186   48187
   48188   48187   48188   48188       0   48190   48191   48192   48191   48192
   48192       0   48194   48195   48196   48195   48196   48196       0   48198
   48199   48200   48199   48200   48200       0   48202   48203   48204   48203
   48204   48204       0   48206   48207   48208   48207   48208   48208       0
   48210   48211   48212   48211   48212   48212       0   48214   48215   48216
   48215   48216   48216       0   48218   48219   48220   48219   48220   48220
       0   48222   48223   48224   48223   48224   48224       0   48226   48227
   48228   48227   48228   48228       0   48230   48231   48232   48231   48232
   48232       0   48234   48235   48236   48235   48236   48236       0   48238
   48239   48240   48239   48240   48240       0   48242   48243   48244   48243
   48244   48244       0   48246   48247   48248   48247   48248   48248       0
   48250   48251   48252   48251   48252   48252       0   48254   48255   48256
   48255   48256   48256       0   48258   48259   48260   48259   48260   48260
       0   48262   48263   48264   48263   48264   48264       0   48266   48267
   48268   48267   48268   48268       0   48270   48271   48272   48271   48272
   48272       0   48274   48275   48276   48275   48276   48276       0   48278
   48279   48280   48279   48280   48280       0   48282   48283   48284   48283
   48284   48284       0   48286   48287   48288   48287   48288   48288       0
   48290   48291   48292   48291   48292   48292       0   48294   48295   48296
   48295   48296   48296       0   48298   48299   48300   48299   48300   48300
       0   48302   48303   48304   48303   48304   48304       0   48306   48307
   48308   48307   48308   48308       0   48310   48311   48312   48311   48312
   48312       0   48314   48315   48316   48315   48316   48316       0   48318
   48319   48320   48319   48320   48320       0   48322   48323   48324   48323
   48324   48324       0   48326   48327   48328   48327   48328   48328       0
   48330   48331   48332   48331   48332   48332       0   48334   48335   48336
   48335   48336   48336       0   48338   48339   48340   48339   48340   48340
       0   48342   48343   48344   48343   48344   48344       0   48346   48347
   48348   48347   48348   48348       0   48350   48351   48352   48351   48352
   48352       0   48354   48355   48356   48355   48356   48356       0   48358
   48359   48360   48359   48360   48360       0   48362   48363   48364   48363
   48364   48364       0   48366   48367   48368   48367   48368   48368       0
   48370   48371   48372   48371   48372   48372       0   48374   48375   48376
   48375   48376   48376       0   48378   48379   48380   48379   48380   48380
       0   48382   48383   48384   48383   48384   48384       0   48386   48387
   48388   48387   48388   48388       0   48390   48391   48392   48391   48392
   48392       0   48394   48395   48396   48395   48396   48396       0   48398
   48399   48400   48399   48400   48400       0   48402   48403   48404   48403
   48404   48404       0   48406   48407   48408   48407   48408   48408       0
   48410   48411   48412   48411   48412   48412       0   48414   48415   48416
   48415   48416   48416       0   48418   48419   48420   48419   48420   48420
       0   48422   48423   48424   48423   48424   48424       0   48426   48427
   48428   48427   48428   48428       0   48430   48431   48432   48431   48432
   48432       0   48434   48435   48436   48435   48436   48436       0   48438
   48439   48440   48439   48440   48440       0   48442   48443   48444   48443
   48444   48444       0   48446   48447   48448   48447   48448   48448       0
   48450   48451   48452   48451   48452   48452       0   48454   48455   48456
   48455   48456   48456       0   48458   48459   48460   48459   48460   48460
       0   48462   48463   48464   48463   48464   48464       0   48466   48467
   48468   48467   48468   48468       0   48470   48471   48472   48471   48472
   48472       0   48474   48475   48476   48475   48476   48476       0   48478
   48479   48480   48479   48480   48480       0   48482   48483   48484   48483
   48484   48484       0   48486   48487   48488   48487   48488   48488       0
   48490   48491   48492   48491   48492   48492       0   48494   48495   48496
   48495   48496   48496       0   48498   48499   48500   48499   48500   48500
       0   48502   48503   48504   48503   48504   48504       0   48506   48507
   48508   48507   48508   48508       0   48510   48511   48512   48511   48512
   48512       0   48514   48515   48516   48515   48516   48516       0   48518
   48519   48520   48519   48520   48520       0   48522   48523   48524   48523
   48524   48524       0   48526   48527   48528   48527   48528   48528       0
   48530   48531   48532   48531   48532   48532       0   48534   48535   48536
   48535   48536   48536       0   48538   48539   48540   48539   48540   48540
       0   48542   48543   48544   48543   48544   48544       0   48546   48547
   48548   48547   48548   48548       0   48550   48551   48552   48551   48552
   48552       0   48554   48555   48556   48555   48556   48556       0   48558
   48559   48560   48559   48560   48560       0   48562   48563   48564   48563
   48564   48564       0   48566   48567   48568   48567   48568   48568       0
   48570   48571   48572   48571   48572   48572       0   48574   48575   48576
   48575   48576   48576       0   48578   48579   48580   48579   48580   48580
       0   48582   48583   48584   48583   48584   48584       0   48586   48587
   48588   48587   48588   48588       0   48590   48591   48592   48591   48592
   48592       0   48594   48595   48596   48595   48596   48596       0   48598
   48599   48600   48599   48600   48600       0   48602   48603   48604   48603
   48604   48604       0   48606   48607   48608   48607   48608   48608       0
   48610   48611   48612   48611   48612   48612       0   48614   48615   48616
   48615   48616   48616       0   48618   48619   48620   48619   48620   48620
       0   48622   48623   48624   48623   48624   48624       0   48626   48627
   48628   48627   48628   48628       0   48630   48631   48632   48631   48632
   48632       0   48634   48635   48636   48635   48636   48636       0   48638
   48639   48640   48639   48640   48640       0   48642   48643   48644   48643
   48644   48644       0   48646   48647   48648   48647   48648   48648       0
   48650   48651   48652   48651   48652   48652       0   48654   48655   48656
   48655   48656   48656       0   48658   48659   48660   48659   48660   48660
       0   48662   48663   48664   48663   48664   48664       0   48666   48667
   48668   48667   48668   48668       0   48670   48671   48672   48671   48672
   48672       0   48674   48675   48676   48675   48676   48676       0   48678
   48679   48680   48679   48680   48680       0   48682   48683   48684   48683
   48684   48684       0   48686   48687   48688   48687   48688   48688       0
   48690   48691   48692   48691   48692   48692       0   48694   48695   48696
   48695   48696   48696       0   48698   48699   48700   48699   48700   48700
       0   48702   48703   48704   48703   48704   48704       0   48706   48707
   48708   48707   48708   48708       0   48710   48711   48712   48711   48712
   48712       0   48714   48715   48716   48715   48716   48716       0   48718
   48719   48720   48719   48720   48720       0   48722   48723   48724   48723
   48724   48724       0   48726   48727   48728   48727   48728   48728       0
   48730   48731   48732   48731   48732   48732       0   48734   48735   48736
   48735   48736   48736       0   48738   48739   48740   48739   48740   48740
       0   48742   48743   48744   48743   48744   48744       0   48746   48747
   48748   48747   48748   48748       0   48750   48751   48752   48751   48752
   48752       0   48754   48755   48756   48755   48756   48756       0   48758
   48759   48760   48759   48760   48760       0   48762   48763   48764   48763
   48764   48764       0   48766   48767   48768   48767   48768   48768       0
   48770   48771   48772   48771   48772   48772       0   48774   48775   48776
   48775   48776   48776       0   48778   48779   48780   48779   48780   48780
       0   48782   48783   48784   48783   48784   48784       0   48786   48787
   48788   48787   48788   48788       0   48790   48791   48792   48791   48792
   48792       0   48794   48795   48796   48795   48796   48796       0   48798
   48799   48800   48799   48800   48800       0   48802   48803   48804   48803
   48804   48804       0   48806   48807   48808   48807   48808   48808       0
   48810   48811   48812   48811   48812   48812       0   48814   48815   48816
   48815   48816   48816       0   48818   48819   48820   48819   48820   48820
       0   48822   48823   48824   48823   48824   48824       0   48826   48827
   48828   48827   48828   48828       0   48830   48831   48832   48831   48832
   48832       0   48834   48835   48836   48835   48836   48836       0   48838
   48839   48840   48839   48840   48840       0   48842   48843   48844   48843
   48844   48844       0   48846   48847   48848   48847   48848   48848       0
   48850   48851   48852   48851   48852   48852       0   48854   48855   48856
   48855   48856   48856       0   48858   48859   48860   48859   48860   48860
       0   48862   48863   48864   48863   48864   48864       0   48866   48867
   48868   48867   48868   48868       0   48870   48871   48872   48871   48872
   48872       0   48874   48875   48876   48875   48876   48876       0   48878
   48879   48880   48879   48880   48880       0   48882   48883   48884   48883
   48884   48884       0   48886   48887   48888   48887   48888   48888       0
   48890   48891   48892   48891   48892   48892       0   48894   48895   48896
   48895   48896   48896       0   48898   48899   48900   48899   48900   48900
       0   48902   48903   48904   48903   48904   48904       0   48906   48907
   48908   48907   48908   48908       0   48910   48911   48912   48911   48912
   48912       0   48914   48915   48916   48915   48916   48916       0   48918
   48919   48920   48919   48920   48920       0   48922   48923   48924   48923
   48924   48924       0   48926   48927   48928   48927   48928   48928       0
   48930   48931   48932   48931   48932   48932       0   48934   48935   48936
   48935   48936   48936       0   48938   48939   48940   48939   48940   48940
       0   48942   48943   48944   48943   48944   48944       0   48946   48947
   48948   48947   48948   48948       0   48950   48951   48952   48951   48952
   48952       0   48954   48955   48956   48955   48956   48956       0   48958
   48959   48960   48959   48960   48960       0   48962   48963   48964   48963
   48964   48964       0   48966   48967   48968   48967   48968   48968       0
   48970   48971   48972   48971   48972   48972       0   48974   48975   48976
   48975   48976   48976       0   48978   48979   48980   48979   48980   48980
       0   48982   48983   48984   48983   48984   48984       0   48986   48987
   48988   48987   48988   48988       0   48990   48991   48992   48991   48992
   48992       0   48994   48995   48996   48995   48996   48996       0   48998
   48999   49000   48999   49000   49000       0   49002   49003   49004   49003
   49004   49004       0   49006   49007   49008   49007   49008   49008       0
   49010   49011   49012   49011   49012   49012       0   49014   49015   49016
   49015   49016   49016       0   49018   49019   49020   49019   49020   49020
       0   49022   49023   49024   49023   49024   49024       0   49026   49027
   49028   49027   49028   49028       0   49030   49031   49032   49031   49032
   49032       0   49034   49035   49036   49035   49036   49036       0   49038
   49039   49040   49039   49040   49040       0   49042   49043   49044   49043
   49044   49044       0   49046   49047   49048   49047   49048   49048       0
   49050   49051   49052   49051   49052   49052       0   49054   49055   49056
   49055   49056   49056       0   49058   49059   49060   49059   49060   49060
       0   49062   49063   49064   49063   49064   49064       0   49066   49067
   49068   49067   49068   49068       0   49070   49071   49072   49071   49072
   49072       0   49074   49075   49076   49075   49076   49076       0   49078
   49079   49080   49079   49080   49080       0   49082   49083   49084   49083
   49084   49084       0   49086   49087   49088   49087   49088   49088       0
   49090   49091   49092   49091   49092   49092       0   49094   49095   49096
   49095   49096   49096       0   49098   49099   49100   49099   49100   49100
       0   49102   49103   49104   49103   49104   49104       0   49106   49107
   49108   49107   49108   49108       0   49110   49111   49112   49111   49112
   49112       0   49114   49115   49116   49115   49116   49116       0   49118
   49119   49120   49119   49120   49120       0   49122   49123   49124   49123
   49124   49124       0   49126   49127   49128   49127   49128   49128       0
   49130   49131   49132   49131   49132   49132       0   49134   49135   49136
   49135   49136   49136       0   49138   49139   49140   49139   49140   49140
       0   49142   49143   49144   49143   49144   49144       0   49146   49147
   49148   49147   49148   49148       0   49150   49151   49152   49151   49152
   49152       0   49154   49155   49156   49155   49156   49156       0   49158
   49159   49160   49159   49160   49160       0   49162   49163   49164   49163
   49164   49164       0   49166   49167   49168   49167   49168   49168       0
   49170   49171   49172   49171   49172   49172       0   49174   49175   49176
   49175   49176   49176       0   49178   49179   49180   49179   49180   49180
       0   49182   49183   49184   49183   49184   49184       0   49186   49187
   49188   49187   49188   49188       0   49190   49191   49192   49191   49192
   49192       0   49194   49195   49196   49195   49196   49196       0   49198
   49199   49200   49199   49200   49200       0   49202   49203   49204   49203
   49204   49204       0   49206   49207   49208   49207   49208   49208       0
   49210   49211   49212   49211   49212   49212       0   49214   49215   49216
   49215   49216   49216       0   49218   49219   49220   49219   49220   49220
       0   49222   49223   49224   49223   49224   49224       0   49226   49227
   49228   49227   49228   49228       0   49230   49231   49232   49231   49232
   49232       0   49234   49235   49236   49235   49236   49236       0   49238
   49239   49240   49239   49240   49240       0   49242   49243   49244   49243
   49244   49244       0   49246   49247   49248   49247   49248   49248       0
   49250   49251   49252   49251   49252   49252       0   49254   49255   49256
   49255   49256   49256       0   49258   49259   49260   49259   49260   49260
       0   49262   49263   49264   49263   49264   49264       0   49266   49267
   49268   49267   49268   49268       0   49270   49271   49272   49271   49272
   49272       0   49274   49275   49276   49275   49276   49276       0   49278
   49279   49280   49279   49280   49280       0   49282   49283   49284   49283
   49284   49284       0   49286   49287   49288   49287   49288   49288       0
   49290   49291   49292   49291   49292   49292       0   49294   49295   49296
   49295   49296   49296       0   49298   49299   49300   49299   49300   49300
       0   49302   49303   49304   49303   49304   49304       0   49306   49307
   49308   49307   49308   49308       0   49310   49311   49312   49311   49312
   49312       0   49314   49315   49316   49315   49316   49316       0   49318
   49319   49320   49319   49320   49320       0   49322   49323   49324   49323
   49324   49324       0   49326   49327   49328   49327   49328   49328       0
   49330   49331   49332   49331   49332   49332       0   49334   49335   49336
   49335   49336   49336       0   49338   49339   49340   49339   49340   49340
       0   49342   49343   49344   49343   49344   49344       0   49346   49347
   49348   49347   49348   49348       0   49350   49351   49352   49351   49352
   49352       0   49354   49355   49356   49355   49356   49356       0   49358
   49359   49360   49359   49360   49360       0   49362   49363   49364   49363
   49364   49364       0   49366   49367   49368   49367   49368   49368       0
   49370   49371   49372   49371   49372   49372       0   49374   49375   49376
   49375   49376   49376       0   49378   49379   49380   49379   49380   49380
       0   49382   49383   49384   49383   49384   49384       0   49386   49387
   49388   49387   49388   49388       0   49390   49391   49392   49391   49392
   49392       0   49394   49395   49396   49395   49396   49396       0   49398
   49399   49400   49399   49400   49400       0   49402   49403   49404   49403
   49404   49404       0   49406   49407   49408   49407   49408   49408       0
   49410   49411   49412   49411   49412   49412       0   49414   49415   49416
   49415   49416   49416       0   49418   49419   49420   49419   49420   49420
       0   49422   49423   49424   49423   49424   49424       0   49426   49427
   49428   49427   49428   49428       0   49430   49431   49432   49431   49432
   49432       0   49434   49435   49436   49435   49436   49436       0   49438
   49439   49440   49439   49440   49440       0   49442   49443   49444   49443
   49444   49444       0   49446   49447   49448   49447   49448   49448       0
   49450   49451   49452   49451   49452   49452       0   49454   49455   49456
   49455   49456   49456       0   49458   49459   49460   49459   49460   49460
       0   49462   49463   49464   49463   49464   49464       0   49466   49467
   49468   49467   49468   49468       0   49470   49471   49472   49471   49472
   49472       0   49474   49475   49476   49475   49476   49476       0   49478
   49479   49480   49479   49480   49480       0   49482   49483   49484   49483
   49484   49484       0   49486   49487   49488   49487   49488   49488       0
   49490   49491   49492   49491   49492   49492       0   49494   49495   49496
   49495   49496   49496       0   49498   49499   49500   49499   49500   49500
       0   49502   49503   49504   49503   49504   49504       0   49506   49507
   49508   49507   49508   49508       0   49510   49511   49512   49511   49512
   49512       0   49514   49515   49516   49515   49516   49516       0   49518
   49519   49520   49519   49520   49520       0   49522   49523   49524   49523
   49524   49524       0   49526   49527   49528   49527   49528   49528       0
   49530   49531   49532   49531   49532   49532       0   49534   49535   49536
   49535   49536   49536       0   49538   49539   49540   49539   49540   49540
       0   49542   49543   49544   49543   49544   49544       0   49546   49547
   49548   49547   49548   49548       0   49550   49551   49552   49551   49552
   49552       0   49554   49555   49556   49555   49556   49556       0   49558
   49559   49560   49559   49560   49560       0   49562   49563   49564   49563
   49564   49564       0   49566   49567   49568   49567   49568   49568       0
   49570   49571   49572   49571   49572   49572       0   49574   49575   49576
   49575   49576   49576       0   49578   49579   49580   49579   49580   49580
       0   49582   49583   49584   49583   49584   49584       0   49586   49587
   49588   49587   49588   49588       0   49590   49591   49592   49591   49592
   49592       0   49594   49595   49596   49595   49596   49596       0   49598
   49599   49600   49599   49600   49600       0   49602   49603   49604   49603
   49604   49604       0   49606   49607   49608   49607   49608   49608       0
   49610   49611   49612   49611   49612   49612       0   49614   49615   49616
   49615   49616   49616       0   49618   49619   49620   49619   49620   49620
       0   49622   49623   49624   49623   49624   49624       0   49626   49627
   49628   49627   49628   49628       0   49630   49631   49632   49631   49632
   49632       0   49634   49635   49636   49635   49636   49636       0   49638
   49639   49640   49639   49640   49640       0   49642   49643   49644   49643
   49644   49644       0   49646   49647   49648   49647   49648   49648       0
   49650   49651   49652   49651   49652   49652       0   49654   49655   49656
   49655   49656   49656       0   49658   49659   49660   49659   49660   49660
       0   49662   49663   49664   49663   49664   49664       0   49666   49667
   49668   49667   49668   49668       0   49670   49671   49672   49671   49672
   49672       0   49674   49675   49676   49675   49676   49676       0   49678
   49679   49680   49679   49680   49680       0   49682   49683   49684   49683
   49684   49684       0   49686   49687   49688   49687   49688   49688       0
   49690   49691   49692   49691   49692   49692       0   49694   49695   49696
   49695   49696   49696       0   49698   49699   49700   49699   49700   49700
       0   49702   49703   49704   49703   49704   49704       0   49706   49707
   49708   49707   49708   49708       0   49710   49711   49712   49711   49712
   49712       0   49714   49715   49716   49715   49716   49716       0   49718
   49719   49720   49719   49720   49720       0   49722   49723   49724   49723
   49724   49724       0   49726   49727   49728   49727   49728   49728       0
   49730   49731   49732   49731   49732   49732       0   49734   49735   49736
   49735   49736   49736       0   49738   49739   49740   49739   49740   49740
       0   49742   49743   49744   49743   49744   49744       0   49746   49747
   49748   49747   49748   49748       0   49750   49751   49752   49751   49752
   49752       0   49754   49755   49756   49755   49756   49756       0   49758
   49759   49760   49759   49760   49760       0   49762   49763   49764   49763
   49764   49764       0   49766   49767   49768   49767   49768   49768       0
   49770   49771   49772   49771   49772   49772       0   49774   49775   49776
   49775   49776   49776       0   49778   49779   49780   49779   49780   49780
       0   49782   49783   49784   49783   49784   49784       0   49786   49787
   49788   49787   49788   49788       0   49790   49791   49792   49791   49792
   49792       0   49794   49795   49796   49795   49796   49796       0   49798
   49799   49800   49799   49800   49800       0   49802   49803   49804   49803
   49804   49804       0   49806   49807   49808   49807   49808   49808       0
   49810   49811   49812   49811   49812   49812       0   49814   49815   49816
   49815   49816   49816       0   49818   49819   49820   49819   49820   49820
       0   49822   49823   49824   49823   49824   49824       0   49826   49827
   49828   49827   49828   49828       0   49830   49831   49832   49831   49832
   49832       0   49834   49835   49836   49835   49836   49836       0   49838
   49839   49840   49839   49840   49840       0   49842   49843   49844   49843
   49844   49844       0   49846   49847   49848   49847   49848   49848       0
   49850   49851   49852   49851   49852   49852       0   49854   49855   49856
   49855   49856   49856       0   49858   49859   49860   49859   49860   49860
       0   49862   49863   49864   49863   49864   49864       0   49866   49867
   49868   49867   49868   49868       0   49870   49871   49872   49871   49872
   49872       0   49874   49875   49876   49875   49876   49876       0   49878
   49879   49880   49879   49880   49880       0   49882   49883   49884   49883
   49884   49884       0   49886   49887   49888   49887   49888   49888       0
   49890   49891   49892   49891   49892   49892       0   49894   49895   49896
   49895   49896   49896       0   49898   49899   49900   49899   49900   49900
       0   49902   49903   49904   49903   49904   49904       0   49906   49907
   49908   49907   49908   49908       0   49910   49911   49912   49911   49912
   49912       0   49914   49915   49916   49915   49916   49916       0   49918
   49919   49920   49919   49920   49920       0   49922   49923   49924   49923
   49924   49924       0   49926   49927   49928   49927   49928   49928       0
   49930   49931   49932   49931   49932   49932       0   49934   49935   49936
   49935   49936   49936       0   49938   49939   49940   49939   49940   49940
       0   49942   49943   49944   49943   49944   49944       0   49946   49947
   49948   49947   49948   49948       0   49950   49951   49952   49951   49952
   49952       0   49954   49955   49956   49955   49956   49956       0   49958
   49959   49960   49959   49960   49960       0   49962   49963   49964   49963
   49964   49964       0   49966   49967   49968   49967   49968   49968       0
   49970   49971   49972   49971   49972   49972       0   49974   49975   49976
   49975   49976   49976       0   49978   49979   49980   49979   49980   49980
       0   49982   49983   49984   49983   49984   49984       0   49986   49987
   49988   49987   49988   49988       0   49990   49991   49992   49991   49992
   49992       0   49994   49995   49996   49995   49996   49996       0   49998
   49999   50000   49999   50000   50000       0   50002   50003   50004   50003
   50004   50004       0   50006   50007   50008   50007   50008   50008       0
   50010   50011   50012   50011   50012   50012       0   50014   50015   50016
   50015   50016   50016       0   50018   50019   50020   50019   50020   50020
       0   50022   50023   50024   50023   50024   50024       0   50026   50027
   50028   50027   50028   50028       0   50030   50031   50032   50031   50032
   50032       0   50034   50035   50036   50035   50036   50036       0   50038
   50039   50040   50039   50040   50040       0   50042   50043   50044   50043
   50044   50044       0   50046   50047   50048   50047   50048   50048       0
   50050   50051   50052   50051   50052   50052       0   50054   50055   50056
   50055   50056   50056       0   50058   50059   50060   50059   50060   50060
       0   50062   50063   50064   50063   50064   50064       0   50066   50067
   50068   50067   50068   50068       0   50070   50071   50072   50071   50072
   50072       0   50074   50075   50076   50075   50076   50076       0   50078
   50079   50080   50079   50080   50080       0   50082   50083   50084   50083
   50084   50084       0   50086   50087   50088   50087   50088   50088       0
   50090   50091   50092   50091   50092   50092       0   50094   50095   50096
   50095   50096   50096       0   50098   50099   50100   50099   50100   50100
       0   50102   50103   50104   50103   50104   50104       0   50106   50107
   50108   50107   50108   50108       0   50110   50111   50112   50111   50112
   50112       0   50114   50115   50116   50115   50116   50116       0   50118
   50119   50120   50119   50120   50120       0   50122   50123   50124   50123
   50124   50124       0   50126   50127   50128   50127   50128   50128       0
   50130   50131   50132   50131   50132   50132       0   50134   50135   50136
   50135   50136   50136       0   50138   50139   50140   50139   50140   50140
       0   50142   50143   50144   50143   50144   50144       0   50146   50147
   50148   50147   50148   50148       0   50150   50151   50152   50151   50152
   50152       0   50154   50155   50156   50155   50156   50156       0   50158
   50159   50160   50159   50160   50160       0   50162   50163   50164   50163
   50164   50164       0   50166   50167   50168   50167   50168   50168       0
   50170   50171   50172   50171   50172   50172       0   50174   50175   50176
   50175   50176   50176       0   50178   50179   50180   50179   50180   50180
       0   50182   50183   50184   50183   50184   50184       0   50186   50187
   50188   50187   50188   50188       0   50190   50191   50192   50191   50192
   50192       0   50194   50195   50196   50195   50196   50196       0   50198
   50199   50200   50199   50200   50200       0   50202   50203   50204   50203
   50204   50204       0   50206   50207   50208   50207   50208   50208       0
   50210   50211   50212   50211   50212   50212       0   50214   50215   50216
   50215   50216   50216       0   50218   50219   50220   50219   50220   50220
       0   50222   50223   50224   50223   50224   50224       0   50226   50227
   50228   50227   50228   50228       0   50230   50231   50232   50231   50232
   50232       0   50234   50235   50236   50235   50236   50236       0   50238
   50239   50240   50239   50240   50240       0   50242   50243   50244   50243
   50244   50244       0   50246   50247   50248   50247   50248   50248       0
   50250   50251   50252   50251   50252   50252       0   50254   50255   50256
   50255   50256   50256       0   50258   50259   50260   50259   50260   50260
       0   50262   50263   50264   50263   50264   50264       0   50266   50267
   50268   50267   50268   50268       0   50270   50271   50272   50271   50272
   50272       0   50274   50275   50276   50275   50276   50276       0   50278
   50279   50280   50279   50280   50280       0   50282   50283   50284   50283
   50284   50284       0   50286   50287   50288   50287   50288   50288       0
   50290   50291   50292   50291   50292   50292       0   50294   50295   50296
   50295   50296   50296       0   50298   50299   50300   50299   50300   50300
       0   50302   50303   50304   50303   50304   50304       0   50306   50307
   50308   50307   50308   50308       0   50310   50311   50312   50311   50312
   50312       0   50314   50315   50316   50315   50316   50316       0   50318
   50319   50320   50319   50320   50320       0   50322   50323   50324   50323
   50324   50324       0   50326   50327   50328   50327   50328   50328       0
   50330   50331   50332   50331   50332   50332       0   50334   50335   50336
   50335   50336   50336       0   50338   50339   50340   50339   50340   50340
       0   50342   50343   50344   50343   50344   50344       0   50346   50347
   50348   50347   50348   50348       0   50350   50351   50352   50351   50352
   50352       0   50354   50355   50356   50355   50356   50356       0   50358
   50359   50360   50359   50360   50360       0   50362   50363   50364   50363
   50364   50364       0   50366   50367   50368   50367   50368   50368       0
   50370   50371   50372   50371   50372   50372       0   50374   50375   50376
   50375   50376   50376       0   50378   50379   50380   50379   50380   50380
       0   50382   50383   50384   50383   50384   50384       0   50386   50387
   50388   50387   50388   50388       0   50390   50391   50392   50391   50392
   50392       0   50394   50395   50396   50395   50396   50396       0   50398
   50399   50400   50399   50400   50400       0   50402   50403   50404   50403
   50404   50404       0   50406   50407   50408   50407   50408   50408       0
   50410   50411   50412   50411   50412   50412       0   50414   50415   50416
   50415   50416   50416       0   50418   50419   50420   50419   50420   50420
       0   50422   50423   50424   50423   50424   50424       0   50426   50427
   50428   50427   50428   50428       0   50430   50431   50432   50431   50432
   50432       0   50434   50435   50436   50435   50436   50436       0   50438
   50439   50440   50439   50440   50440       0   50442   50443   50444   50443
   50444   50444       0   50446   50447   50448   50447   50448   50448       0
   50450   50451   50452   50451   50452   50452       0   50454   50455   50456
   50455   50456   50456       0   50458   50459   50460   50459   50460   50460
       0   50462   50463   50464   50463   50464   50464       0   50466   50467
   50468   50467   50468   50468       0   50470   50471   50472   50471   50472
   50472       0   50474   50475   50476   50475   50476   50476       0   50478
   50479   50480   50479   50480   50480       0   50482   50483   50484   50483
   50484   50484       0   50486   50487   50488   50487   50488   50488       0
   50490   50491   50492   50491   50492   50492       0   50494   50495   50496
   50495   50496   50496       0   50498   50499   50500   50499   50500   50500
       0   50502   50503   50504   50503   50504   50504       0   50506   50507
   50508   50507   50508   50508       0   50510   50511   50512   50511   50512
   50512       0   50514   50515   50516   50515   50516   50516       0   50518
   50519   50520   50519   50520   50520       0   50522   50523   50524   50523
   50524   50524       0   50526   50527   50528   50527   50528   50528       0
   50530   50531   50532   50531   50532   50532       0   50534   50535   50536
   50535   50536   50536       0   50538   50539   50540   50539   50540   50540
       0   50542   50543   50544   50543   50544   50544       0   50546   50547
   50548   50547   50548   50548       0   50550   50551   50552   50551   50552
   50552       0   50554   50555   50556   50555   50556   50556       0   50558
   50559   50560   50559   50560   50560       0   50562   50563   50564   50563
   50564   50564       0   50566   50567   50568   50567   50568   50568       0
   50570   50571   50572   50571   50572   50572       0   50574   50575   50576
   50575   50576   50576       0   50578   50579   50580   50579   50580   50580
       0   50582   50583   50584   50583   50584   50584       0   50586   50587
   50588   50587   50588   50588       0   50590   50591   50592   50591   50592
   50592       0   50594   50595   50596   50595   50596   50596       0   50598
   50599   50600   50599   50600   50600       0   50602   50603   50604   50603
   50604   50604       0   50606   50607   50608   50607   50608   50608       0
   50610   50611   50612   50611   50612   50612       0   50614   50615   50616
   50615   50616   50616       0   50618   50619   50620   50619   50620   50620
       0   50622   50623   50624   50623   50624   50624       0   50626   50627
   50628   50627   50628   50628       0   50630   50631   50632   50631   50632
   50632       0   50634   50635   50636   50635   50636   50636       0   50638
   50639   50640   50639   50640   50640       0   50642   50643   50644   50643
   50644   50644       0   50646   50647   50648   50647   50648   50648       0
   50650   50651   50652   50651   50652   50652       0   50654   50655   50656
   50655   50656   50656       0   50658   50659   50660   50659   50660   50660
       0   50662   50663   50664   50663   50664   50664       0   50666   50667
   50668   50667   50668   50668       0   50670   50671   50672   50671   50672
   50672       0   50674   50675   50676   50675   50676   50676       0   50678
   50679   50680   50679   50680   50680       0   50682   50683   50684   50683
   50684   50684       0   50686   50687   50688   50687   50688   50688       0
   50690   50691   50692   50691   50692   50692       0   50694   50695   50696
   50695   50696   50696       0   50698   50699   50700   50699   50700   50700
       0   50702   50703   50704   50703   50704   50704       0   50706   50707
   50708   50707   50708   50708       0   50710   50711   50712   50711   50712
   50712       0   50714   50715   50716   50715   50716   50716       0   50718
   50719   50720   50719   50720   50720       0   50722   50723   50724   50723
   50724   50724       0   50726   50727   50728   50727   50728   50728       0
   50730   50731   50732   50731   50732   50732       0   50734   50735   50736
   50735   50736   50736       0   50738   50739   50740   50739   50740   50740
       0   50742   50743   50744   50743   50744   50744       0   50746   50747
   50748   50747   50748   50748       0   50750   50751   50752   50751   50752
   50752       0   50754   50755   50756   50755   50756   50756       0   50758
   50759   50760   50759   50760   50760       0   50762   50763   50764   50763
   50764   50764       0   50766   50767   50768   50767   50768   50768       0
   50770   50771   50772   50771   50772   50772       0   50774   50775   50776
   50775   50776   50776       0   50778   50779   50780   50779   50780   50780
       0   50782   50783   50784   50783   50784   50784       0   50786   50787
   50788   50787   50788   50788       0   50790   50791   50792   50791   50792
   50792       0   50794   50795   50796   50795   50796   50796       0   50798
   50799   50800   50799   50800   50800       0   50802   50803   50804   50803
   50804   50804       0   50806   50807   50808   50807   50808   50808       0
   50810   50811   50812   50811   50812   50812       0   50814   50815   50816
   50815   50816   50816       0   50818   50819   50820   50819   50820   50820
       0   50822   50823   50824   50823   50824   50824       0   50826   50827
   50828   50827   50828   50828       0   50830   50831   50832   50831   50832
   50832       0   50834   50835   50836   50835   50836   50836       0   50838
   50839   50840   50839   50840   50840       0   50842   50843   50844   50843
   50844   50844       0   50846   50847   50848   50847   50848   50848       0
   50850   50851   50852   50851   50852   50852       0   50854   50855   50856
   50855   50856   50856       0   50858   50859   50860   50859   50860   50860
       0   50862   50863   50864   50863   50864   50864       0   50866   50867
   50868   50867   50868   50868       0   50870   50871   50872   50871   50872
   50872       0   50874   50875   50876   50875   50876   50876       0   50878
   50879   50880   50879   50880   50880       0   50882   50883   50884   50883
   50884   50884       0   50886   50887   50888   50887   50888   50888       0
   50890   50891   50892   50891   50892   50892       0   50894   50895   50896
   50895   50896   50896       0   50898   50899   50900   50899   50900   50900
       0   50902   50903   50904   50903   50904   50904       0   50906   50907
   50908   50907   50908   50908       0   50910   50911   50912   50911   50912
   50912       0   50914   50915   50916   50915   50916   50916       0   50918
   50919   50920   50919   50920   50920       0   50922   50923   50924   50923
   50924   50924       0   50926   50927   50928   50927   50928   50928       0
   50930   50931   50932   50931   50932   50932       0   50934   50935   50936
   50935   50936   50936       0   50938   50939   50940   50939   50940   50940
       0   50942   50943   50944   50943   50944   50944       0   50946   50947
   50948   50947   50948   50948       0   50950   50951   50952   50951   50952
   50952       0   50954   50955   50956   50955   50956   50956       0   50958
   50959   50960   50959   50960   50960       0   50962   50963   50964   50963
   50964   50964       0   50966   50967   50968   50967   50968   50968       0
   50970   50971   50972   50971   50972   50972       0   50974   50975   50976
   50975   50976   50976       0   50978   50979   50980   50979   50980   50980
       0   50982   50983   50984   50983   50984   50984       0   50986   50987
   50988   50987   50988   50988       0   50990   50991   50992   50991   50992
   50992       0   50994   50995   50996   50995   50996   50996       0   50998
   50999   51000   50999   51000   51000       0   51002   51003   51004   51003
   51004   51004       0   51006   51007   51008   51007   51008   51008       0
   51010   51011   51012   51011   51012   51012       0   51014   51015   51016
   51015   51016   51016       0   51018   51019   51020   51019   51020   51020
       0   51022   51023   51024   51023   51024   51024       0   51026   51027
   51028   51027   51028   51028       0   51030   51031   51032   51031   51032
   51032       0   51034   51035   51036   51035   51036   51036       0   51038
   51039   51040   51039   51040   51040       0   51042   51043   51044   51043
   51044   51044       0   51046   51047   51048   51047   51048   51048       0
   51050   51051   51052   51051   51052   51052       0   51054   51055   51056
   51055   51056   51056       0   51058   51059   51060   51059   51060   51060
       0   51062   51063   51064   51063   51064   51064       0   51066   51067
   51068   51067   51068   51068       0   51070   51071   51072   51071   51072
   51072       0   51074   51075   51076   51075   51076   51076       0   51078
   51079   51080   51079   51080   51080       0   51082   51083   51084   51083
   51084   51084       0   51086   51087   51088   51087   51088   51088       0
   51090   51091   51092   51091   51092   51092       0   51094   51095   51096
   51095   51096   51096       0   51098   51099   51100   51099   51100   51100
       0   51102   51103   51104   51103   51104   51104       0   51106   51107
   51108   51107   51108   51108       0   51110   51111   51112   51111   51112
   51112       0   51114   51115   51116   51115   51116   51116       0   51118
   51119   51120   51119   51120   51120       0   51122   51123   51124   51123
   51124   51124       0   51126   51127   51128   51127   51128   51128       0
   51130   51131   51132   51131   51132   51132       0   51134   51135   51136
   51135   51136   51136       0   51138   51139   51140   51139   51140   51140
       0   51142   51143   51144   51143   51144   51144       0   51146   51147
   51148   51147   51148   51148       0   51150   51151   51152   51151   51152
   51152       0   51154   51155   51156   51155   51156   51156       0   51158
   51159   51160   51159   51160   51160       0   51162   51163   51164   51163
   51164   51164       0   51166   51167   51168   51167   51168   51168       0
   51170   51171   51172   51171   51172   51172       0   51174   51175   51176
   51175   51176   51176       0   51178   51179   51180   51179   51180   51180
       0   51182   51183   51184   51183   51184   51184       0   51186   51187
   51188   51187   51188   51188       0   51190   51191   51192   51191   51192
   51192       0   51194   51195   51196   51195   51196   51196       0   51198
   51199   51200   51199   51200   51200       0   51202   51203   51204   51203
   51204   51204       0   51206   51207   51208   51207   51208   51208       0
   51210   51211   51212   51211   51212   51212       0   51214   51215   51216
   51215   51216   51216       0   51218   51219   51220   51219   51220   51220
       0   51222   51223   51224   51223   51224   51224       0   51226   51227
   51228   51227   51228   51228       0   51230   51231   51232   51231   51232
   51232       0   51234   51235   51236   51235   51236   51236       0   51238
   51239   51240   51239   51240   51240       0   51242   51243   51244   51243
   51244   51244       0   51246   51247   51248   51247   51248   51248       0
   51250   51251   51252   51251   51252   51252       0   51254   51255   51256
   51255   51256   51256       0   51258   51259   51260   51259   51260   51260
       0   51262   51263   51264   51263   51264   51264       0   51266   51267
   51268   51267   51268   51268       0   51270   51271   51272   51271   51272
   51272       0   51274   51275   51276   51275   51276   51276       0   51278
   51279   51280   51279   51280   51280       0   51282   51283   51284   51283
   51284   51284       0   51286   51287   51288   51287   51288   51288       0
   51290   51291   51292   51291   51292   51292       0   51294   51295   51296
   51295   51296   51296       0   51298   51299   51300   51299   51300   51300
       0   51302   51303   51304   51303   51304   51304       0   51306   51307
   51308   51307   51308   51308       0   51310   51311   51312   51311   51312
   51312       0   51314   51315   51316   51315   51316   51316       0   51318
   51319   51320   51319   51320   51320       0   51322   51323   51324   51323
   51324   51324       0   51326   51327   51328   51327   51328   51328       0
   51330   51331   51332   51331   51332   51332       0   51334   51335   51336
   51335   51336   51336       0   51338   51339   51340   51339   51340   51340
       0   51342   51343   51344   51343   51344   51344       0   51346   51347
   51348   51347   51348   51348       0   51350   51351   51352   51351   51352
   51352       0   51354   51355   51356   51355   51356   51356       0   51358
   51359   51360   51359   51360   51360       0   51362   51363   51364   51363
   51364   51364       0   51366   51367   51368   51367   51368   51368       0
   51370   51371   51372   51371   51372   51372       0   51374   51375   51376
   51375   51376   51376       0   51378   51379   51380   51379   51380   51380
       0   51382   51383   51384   51383   51384   51384       0   51386   51387
   51388   51387   51388   51388       0   51390   51391   51392   51391   51392
   51392       0   51394   51395   51396   51395   51396   51396       0   51398
   51399   51400   51399   51400   51400       0   51402   51403   51404   51403
   51404   51404       0   51406   51407   51408   51407   51408   51408       0
   51410   51411   51412   51411   51412   51412       0   51414   51415   51416
   51415   51416   51416       0   51418   51419   51420   51419   51420   51420
       0   51422   51423   51424   51423   51424   51424       0   51426   51427
   51428   51427   51428   51428       0   51430   51431   51432   51431   51432
   51432       0   51434   51435   51436   51435   51436   51436       0   51438
   51439   51440   51439   51440   51440       0   51442   51443   51444   51443
   51444   51444       0   51446   51447   51448   51447   51448   51448       0
   51450   51451   51452   51451   51452   51452       0   51454   51455   51456
   51455   51456   51456       0   51458   51459   51460   51459   51460   51460
       0   51462   51463   51464   51463   51464   51464       0   51466   51467
   51468   51467   51468   51468       0   51470   51471   51472   51471   51472
   51472       0   51474   51475   51476   51475   51476   51476       0   51478
   51479   51480   51479   51480   51480       0   51482   51483   51484   51483
   51484   51484       0   51486   51487   51488   51487   51488   51488       0
   51490   51491   51492   51491   51492   51492       0   51494   51495   51496
   51495   51496   51496       0   51498   51499   51500   51499   51500   51500
       0   51502   51503   51504   51503   51504   51504       0   51506   51507
   51508   51507   51508   51508       0   51510   51511   51512   51511   51512
   51512       0   51514   51515   51516   51515   51516   51516       0   51518
   51519   51520   51519   51520   51520       0   51522   51523   51524   51523
   51524   51524       0   51526   51527   51528   51527   51528   51528       0
   51530   51531   51532   51531   51532   51532       0   51534   51535   51536
   51535   51536   51536       0   51538   51539   51540   51539   51540   51540
       0   51542   51543   51544   51543   51544   51544       0   51546   51547
   51548   51547   51548   51548       0   51550   51551   51552   51551   51552
   51552       0   51554   51555   51556   51555   51556   51556       0   51558
   51559   51560   51559   51560   51560       0   51562   51563   51564   51563
   51564   51564       0   51566   51567   51568   51567   51568   51568       0
   51570   51571   51572   51571   51572   51572       0   51574   51575   51576
   51575   51576   51576       0   51578   51579   51580   51579   51580   51580
       0   51582   51583   51584   51583   51584   51584       0   51586   51587
   51588   51587   51588   51588       0   51590   51591   51592   51591   51592
   51592       0   51594   51595   51596   51595   51596   51596       0   51598
   51599   51600   51599   51600   51600       0   51602   51603   51604   51603
   51604   51604       0   51606   51607   51608   51607   51608   51608       0
   51610   51611   51612   51611   51612   51612       0   51614   51615   51616
   51615   51616   51616       0   51618   51619   51620   51619   51620   51620
       0   51622   51623   51624   51623   51624   51624       0   51626   51627
   51628   51627   51628   51628       0   51630   51631   51632   51631   51632
   51632       0   51634   51635   51636   51635   51636   51636       0   51638
   51639   51640   51639   51640   51640       0   51642   51643   51644   51643
   51644   51644       0   51646   51647   51648   51647   51648   51648       0
   51650   51651   51652   51651   51652   51652       0   51654   51655   51656
   51655   51656   51656       0   51658   51659   51660   51659   51660   51660
       0   51662   51663   51664   51663   51664   51664       0   51666   51667
   51668   51667   51668   51668       0   51670   51671   51672   51671   51672
   51672       0   51674   51675   51676   51675   51676   51676       0   51678
   51679   51680   51679   51680   51680       0   51682   51683   51684   51683
   51684   51684       0   51686   51687   51688   51687   51688   51688       0
   51690   51691   51692   51691   51692   51692       0   51694   51695   51696
   51695   51696   51696       0   51698   51699   51700   51699   51700   51700
       0   51702   51703   51704   51703   51704   51704       0   51706   51707
   51708   51707   51708   51708       0   51710   51711   51712   51711   51712
   51712       0   51714   51715   51716   51715   51716   51716       0   51718
   51719   51720   51719   51720   51720       0   51722   51723   51724   51723
   51724   51724       0   51726   51727   51728   51727   51728   51728       0
   51730   51731   51732   51731   51732   51732       0   51734   51735   51736
   51735   51736   51736       0   51738   51739   51740   51739   51740   51740
       0   51742   51743   51744   51743   51744   51744       0   51746   51747
   51748   51747   51748   51748       0   51750   51751   51752   51751   51752
   51752       0   51754   51755   51756   51755   51756   51756       0   51758
   51759   51760   51759   51760   51760       0   51762   51763   51764   51763
   51764   51764       0   51766   51767   51768   51767   51768   51768       0
   51770   51771   51772   51771   51772   51772       0   51774   51775   51776
   51775   51776   51776       0   51778   51779   51780   51779   51780   51780
       0   51782   51783   51784   51783   51784   51784       0   51786   51787
   51788   51787   51788   51788       0   51790   51791   51792   51791   51792
   51792       0   51794   51795   51796   51795   51796   51796       0   51798
   51799   51800   51799   51800   51800       0   51802   51803   51804   51803
   51804   51804       0   51806   51807   51808   51807   51808   51808       0
   51810   51811   51812   51811   51812   51812       0   51814   51815   51816
   51815   51816   51816       0   51818   51819   51820   51819   51820   51820
       0   51822   51823   51824   51823   51824   51824       0   51826   51827
   51828   51827   51828   51828       0   51830   51831   51832   51831   51832
   51832       0   51834   51835   51836   51835   51836   51836       0   51838
   51839   51840   51839   51840   51840       0   51842   51843   51844   51843
   51844   51844       0   51846   51847   51848   51847   51848   51848       0
   51850   51851   51852   51851   51852   51852       0   51854   51855   51856
   51855   51856   51856       0   51858   51859   51860   51859   51860   51860
       0   51862   51863   51864   51863   51864   51864       0   51866   51867
   51868   51867   51868   51868       0   51870   51871   51872   51871   51872
   51872       0   51874   51875   51876   51875   51876   51876       0   51878
   51879   51880   51879   51880   51880       0   51882   51883   51884   51883
   51884   51884       0   51886   51887   51888   51887   51888   51888       0
   51890   51891   51892   51891   51892   51892       0   51894   51895   51896
   51895   51896   51896       0   51898   51899   51900   51899   51900   51900
       0   51902   51903   51904   51903   51904   51904       0   51906   51907
   51908   51907   51908   51908       0   51910   51911   51912   51911   51912
   51912       0   51914   51915   51916   51915   51916   51916       0   51918
   51919   51920   51919   51920   51920       0   51922   51923   51924   51923
   51924   51924       0   51926   51927   51928   51927   51928   51928       0
   51930   51931   51932   51931   51932   51932       0   51934   51935   51936
   51935   51936   51936       0   51938   51939   51940   51939   51940   51940
       0   51942   51943   51944   51943   51944   51944       0   51946   51947
   51948   51947   51948   51948       0   51950   51951   51952   51951   51952
   51952       0   51954   51955   51956   51955   51956   51956       0   51958
   51959   51960   51959   51960   51960       0   51962   51963   51964   51963
   51964   51964       0   51966   51967   51968   51967   51968   51968       0
   51970   51971   51972   51971   51972   51972       0   51974   51975   51976
   51975   51976   51976       0   51978   51979   51980   51979   51980   51980
       0   51982   51983   51984   51983   51984   51984       0   51986   51987
   51988   51987   51988   51988       0   51990   51991   51992   51991   51992
   51992       0   51994   51995   51996   51995   51996   51996       0   51998
   51999   52000   51999   52000   52000       0   52002   52003   52004   52003
   52004   52004       0   52006   52007   52008   52007   52008   52008       0
   52010   52011   52012   52011   52012   52012       0   52014   52015   52016
   52015   52016   52016       0   52018   52019   52020   52019   52020   52020
       0   52022   52023   52024   52023   52024   52024       0   52026   52027
   52028   52027   52028   52028       0   52030   52031   52032   52031   52032
   52032       0   52034   52035   52036   52035   52036   52036       0   52038
   52039   52040   52039   52040   52040       0   52042   52043   52044   52043
   52044   52044       0   52046   52047   52048   52047   52048   52048       0
   52050   52051   52052   52051   52052   52052       0   52054   52055   52056
   52055   52056   52056       0   52058   52059   52060   52059   52060   52060
       0   52062   52063   52064   52063   52064   52064       0   52066   52067
   52068   52067   52068   52068       0   52070   52071   52072   52071   52072
   52072       0   52074   52075   52076   52075   52076   52076       0   52078
   52079   52080   52079   52080   52080       0   52082   52083   52084   52083
   52084   52084       0   52086   52087   52088   52087   52088   52088       0
   52090   52091   52092   52091   52092   52092       0   52094   52095   52096
   52095   52096   52096       0   52098   52099   52100   52099   52100   52100
       0   52102   52103   52104   52103   52104   52104       0   52106   52107
   52108   52107   52108   52108       0   52110   52111   52112   52111   52112
   52112       0   52114   52115   52116   52115   52116   52116       0   52118
   52119   52120   52119   52120   52120       0   52122   52123   52124   52123
   52124   52124       0   52126   52127   52128   52127   52128   52128       0
   52130   52131   52132   52131   52132   52132       0   52134   52135   52136
   52135   52136   52136       0   52138   52139   52140   52139   52140   52140
       0   52142   52143   52144   52143   52144   52144       0   52146   52147
   52148   52147   52148   52148       0   52150   52151   52152   52151   52152
   52152       0   52154   52155   52156   52155   52156   52156       0   52158
   52159   52160   52159   52160   52160       0   52162   52163   52164   52163
   52164   52164       0   52166   52167   52168   52167   52168   52168       0
   52170   52171   52172   52171   52172   52172       0   52174   52175   52176
   52175   52176   52176       0   52178   52179   52180   52179   52180   52180
       0   52182   52183   52184   52183   52184   52184       0   52186   52187
   52188   52187   52188   52188       0   52190   52191   52192   52191   52192
   52192       0   52194   52195   52196   52195   52196   52196       0   52198
   52199   52200   52199   52200   52200       0   52202   52203   52204   52203
   52204   52204       0   52206   52207   52208   52207   52208   52208       0
   52210   52211   52212   52211   52212   52212       0   52214   52215   52216
   52215   52216   52216       0   52218   52219   52220   52219   52220   52220
       0   52222   52223   52224   52223   52224   52224       0   52226   52227
   52228   52227   52228   52228       0   52230   52231   52232   52231   52232
   52232       0   52234   52235   52236   52235   52236   52236       0   52238
   52239   52240   52239   52240   52240       0   52242   52243   52244   52243
   52244   52244       0   52246   52247   52248   52247   52248   52248       0
   52250   52251   52252   52251   52252   52252       0   52254   52255   52256
   52255   52256   52256       0   52258   52259   52260   52259   52260   52260
       0   52262   52263   52264   52263   52264   52264       0   52266   52267
   52268   52267   52268   52268       0   52270   52271   52272   52271   52272
   52272       0   52274   52275   52276   52275   52276   52276       0   52278
   52279   52280   52279   52280   52280       0   52282   52283   52284   52283
   52284   52284       0   52286   52287   52288   52287   52288   52288       0
   52290   52291   52292   52291   52292   52292       0   52294   52295   52296
   52295   52296   52296       0   52298   52299   52300   52299   52300   52300
       0   52302   52303   52304   52303   52304   52304       0   52306   52307
   52308   52307   52308   52308       0   52310   52311   52312   52311   52312
   52312       0   52314   52315   52316   52315   52316   52316       0   52318
   52319   52320   52319   52320   52320       0   52322   52323   52324   52323
   52324   52324       0   52326   52327   52328   52327   52328   52328       0
   52330   52331   52332   52331   52332   52332       0   52334   52335   52336
   52335   52336   52336       0   52338   52339   52340   52339   52340   52340
       0   52342   52343   52344   52343   52344   52344       0   52346   52347
   52348   52347   52348   52348       0   52350   52351   52352   52351   52352
   52352       0   52354   52355   52356   52355   52356   52356       0   52358
   52359   52360   52359   52360   52360       0   52362   52363   52364   52363
   52364   52364       0   52366   52367   52368   52367   52368   52368       0
   52370   52371   52372   52371   52372   52372       0   52374   52375   52376
   52375   52376   52376       0   52378   52379   52380   52379   52380   52380
       0   52382   52383   52384   52383   52384   52384       0   52386   52387
   52388   52387   52388   52388       0   52390   52391   52392   52391   52392
   52392       0   52394   52395   52396   52395   52396   52396       0   52398
   52399   52400   52399   52400   52400       0   52402   52403   52404   52403
   52404   52404       0   52406   52407   52408   52407   52408   52408       0
   52410   52411   52412   52411   52412   52412       0   52414   52415   52416
   52415   52416   52416       0   52418   52419   52420   52419   52420   52420
       0   52422   52423   52424   52423   52424   52424       0   52426   52427
   52428   52427   52428   52428       0   52430   52431   52432   52431   52432
   52432       0   52434   52435   52436   52435   52436   52436       0   52438
   52439   52440   52439   52440   52440       0   52442   52443   52444   52443
   52444   52444       0   52446   52447   52448   52447   52448   52448       0
   52450   52451   52452   52451   52452   52452       0   52454   52455   52456
   52455   52456   52456       0   52458   52459   52460   52459   52460   52460
       0   52462   52463   52464   52463   52464   52464       0   52466   52467
   52468   52467   52468   52468       0   52470   52471   52472   52471   52472
   52472       0   52474   52475   52476   52475   52476   52476       0   52478
   52479   52480   52479   52480   52480       0   52482   52483   52484   52483
   52484   52484       0   52486   52487   52488   52487   52488   52488       0
   52490   52491   52492   52491   52492   52492       0   52494   52495   52496
   52495   52496   52496       0   52498   52499   52500   52499   52500   52500
       0   52502   52503   52504   52503   52504   52504       0   52506   52507
   52508   52507   52508   52508       0   52510   52511   52512   52511   52512
   52512       0   52514   52515   52516   52515   52516   52516       0   52518
   52519   52520   52519   52520   52520       0   52522   52523   52524   52523
   52524   52524       0   52526   52527   52528   52527   52528   52528       0
   52530   52531   52532   52531   52532   52532       0   52534   52535   52536
   52535   52536   52536       0   52538   52539   52540   52539   52540   52540
       0   52542   52543   52544   52543   52544   52544       0   52546   52547
   52548   52547   52548   52548       0   52550   52551   52552   52551   52552
   52552       0   52554   52555   52556   52555   52556   52556       0   52558
   52559   52560   52559   52560   52560       0   52562   52563   52564   52563
   52564   52564       0   52566   52567   52568   52567   52568   52568       0
   52570   52571   52572   52571   52572   52572       0   52574   52575   52576
   52575   52576   52576       0   52578   52579   52580   52579   52580   52580
       0   52582   52583   52584   52583   52584   52584       0   52586   52587
   52588   52587   52588   52588       0   52590   52591   52592   52591   52592
   52592       0   52594   52595   52596   52595   52596   52596       0   52598
   52599   52600   52599   52600   52600       0   52602   52603   52604   52603
   52604   52604       0   52606   52607   52608   52607   52608   52608       0
   52610   52611   52612   52611   52612   52612       0   52614   52615   52616
   52615   52616   52616       0   52618   52619   52620   52619   52620   52620
       0   52622   52623   52624   52623   52624   52624       0   52626   52627
   52628   52627   52628   52628       0   52630   52631   52632   52631   52632
   52632       0   52634   52635   52636   52635   52636   52636       0   52638
   52639   52640   52639   52640   52640       0   52642   52643   52644   52643
   52644   52644       0   52646   52647   52648   52647   52648   52648       0
   52650   52651   52652   52651   52652   52652       0   52654   52655   52656
   52655   52656   52656       0   52658   52659   52660   52659   52660   52660
       0   52662   52663   52664   52663   52664   52664       0   52666   52667
   52668   52667   52668   52668       0   52670   52671   52672   52671   52672
   52672       0   52674   52675   52676   52675   52676   52676       0   52678
   52679   52680   52679   52680   52680       0   52682   52683   52684   52683
   52684   52684       0   52686   52687   52688   52687   52688   52688       0
   52690   52691   52692   52691   52692   52692       0   52694   52695   52696
   52695   52696   52696       0   52698   52699   52700   52699   52700   52700
       0   52702   52703   52704   52703   52704   52704       0   52706   52707
   52708   52707   52708   52708       0   52710   52711   52712   52711   52712
   52712       0   52714   52715   52716   52715   52716   52716       0   52718
   52719   52720   52719   52720   52720       0   52722   52723   52724   52723
   52724   52724       0   52726   52727   52728   52727   52728   52728       0
   52730   52731   52732   52731   52732   52732       0   52734   52735   52736
   52735   52736   52736       0   52738   52739   52740   52739   52740   52740
       0   52742   52743   52744   52743   52744   52744       0   52746   52747
   52748   52747   52748   52748       0   52750   52751   52752   52751   52752
   52752       0   52754   52755   52756   52755   52756   52756       0   52758
   52759   52760   52759   52760   52760       0   52762   52763   52764   52763
   52764   52764       0   52766   52767   52768   52767   52768   52768       0
   52770   52771   52772   52771   52772   52772       0   52774   52775   52776
   52775   52776   52776       0   52778   52779   52780   52779   52780   52780
       0   52782   52783   52784   52783   52784   52784       0   52786   52787
   52788   52787   52788   52788       0   52790   52791   52792   52791   52792
   52792       0   52794   52795   52796   52795   52796   52796       0   52798
   52799   52800   52799   52800   52800       0   52802   52803   52804   52803
   52804   52804       0   52806   52807   52808   52807   52808   52808       0
   52810   52811   52812   52811   52812   52812       0   52814   52815   52816
   52815   52816   52816       0   52818   52819   52820   52819   52820   52820
       0   52822   52823   52824   52823   52824   52824       0   52826   52827
   52828   52827   52828   52828       0   52830   52831   52832   52831   52832
   52832       0   52834   52835   52836   52835   52836   52836       0   52838
   52839   52840   52839   52840   52840       0   52842   52843   52844   52843
   52844   52844       0   52846   52847   52848   52847   52848   52848       0
   52850   52851   52852   52851   52852   52852       0   52854   52855   52856
   52855   52856   52856       0   52858   52859   52860   52859   52860   52860
       0   52862   52863   52864   52863   52864   52864       0   52866   52867
   52868   52867   52868   52868       0   52870   52871   52872   52871   52872
   52872       0   52874   52875   52876   52875   52876   52876       0   52878
   52879   52880   52879   52880   52880       0   52882   52883   52884   52883
   52884   52884       0   52886   52887   52888   52887   52888   52888       0
   52890   52891   52892   52891   52892   52892       0   52894   52895   52896
   52895   52896   52896       0   52898   52899   52900   52899   52900   52900
       0   52902   52903   52904   52903   52904   52904       0   52906   52907
   52908   52907   52908   52908       0   52910   52911   52912   52911   52912
   52912       0   52914   52915   52916   52915   52916   52916       0   52918
   52919   52920   52919   52920   52920       0   52922   52923   52924   52923
   52924   52924       0   52926   52927   52928   52927   52928   52928       0
   52930   52931   52932   52931   52932   52932       0   52934   52935   52936
   52935   52936   52936       0   52938   52939   52940   52939   52940   52940
       0   52942   52943   52944   52943   52944   52944       0   52946   52947
   52948   52947   52948   52948       0   52950   52951   52952   52951   52952
   52952       0   52954   52955   52956   52955   52956   52956       0   52958
   52959   52960   52959   52960   52960       0   52962   52963   52964   52963
   52964   52964       0   52966   52967   52968   52967   52968   52968       0
   52970   52971   52972   52971   52972   52972       0   52974   52975   52976
   52975   52976   52976       0   52978   52979   52980   52979   52980   52980
       0   52982   52983   52984   52983   52984   52984       0   52986   52987
   52988   52987   52988   52988       0   52990   52991   52992   52991   52992
   52992       0   52994   52995   52996   52995   52996   52996       0   52998
   52999   53000   52999   53000   53000       0   53002   53003   53004   53003
   53004   53004       0   53006   53007   53008   53007   53008   53008       0
   53010   53011   53012   53011   53012   53012       0   53014   53015   53016
   53015   53016   53016       0   53018   53019   53020   53019   53020   53020
       0   53022   53023   53024   53023   53024   53024       0   53026   53027
   53028   53027   53028   53028       0   53030   53031   53032   53031   53032
   53032       0   53034   53035   53036   53035   53036   53036       0   53038
   53039   53040   53039   53040   53040       0   53042   53043   53044   53043
   53044   53044       0   53046   53047   53048   53047   53048   53048       0
   53050   53051   53052   53051   53052   53052       0   53054   53055   53056
   53055   53056   53056       0   53058   53059   53060   53059   53060   53060
       0   53062   53063   53064   53063   53064   53064       0   53066   53067
   53068   53067   53068   53068       0   53070   53071   53072   53071   53072
   53072       0   53074   53075   53076   53075   53076   53076       0   53078
   53079   53080   53079   53080   53080       0   53082   53083   53084   53083
   53084   53084       0   53086   53087   53088   53087   53088   53088       0
   53090   53091   53092   53091   53092   53092       0   53094   53095   53096
   53095   53096   53096       0   53098   53099   53100   53099   53100   53100
       0   53102   53103   53104   53103   53104   53104       0   53106   53107
   53108   53107   53108   53108       0   53110   53111   53112   53111   53112
   53112       0   53114   53115   53116   53115   53116   53116       0   53118
   53119   53120   53119   53120   53120       0   53122   53123   53124   53123
   53124   53124       0   53126   53127   53128   53127   53128   53128       0
   53130   53131   53132   53131   53132   53132       0   53134   53135   53136
   53135   53136   53136       0   53138   53139   53140   53139   53140   53140
       0   53142   53143   53144   53143   53144   53144       0   53146   53147
   53148   53147   53148   53148       0   53150   53151   53152   53151   53152
   53152       0   53154   53155   53156   53155   53156   53156       0   53158
   53159   53160   53159   53160   53160       0   53162   53163   53164   53163
   53164   53164       0   53166   53167   53168   53167   53168   53168       0
   53170   53171   53172   53171   53172   53172       0   53174   53175   53176
   53175   53176   53176       0   53178   53179   53180   53179   53180   53180
       0   53182   53183   53184   53183   53184   53184       0   53186   53187
   53188   53187   53188   53188       0   53190   53191   53192   53191   53192
   53192       0   53194   53195   53196   53195   53196   53196       0   53198
   53199   53200   53199   53200   53200       0   53202   53203   53204   53203
   53204   53204       0   53206   53207   53208   53207   53208   53208       0
   53210   53211   53212   53211   53212   53212       0   53214   53215   53216
   53215   53216   53216       0   53218   53219   53220   53219   53220   53220
       0   53222   53223   53224   53223   53224   53224       0   53226   53227
   53228   53227   53228   53228       0   53230   53231   53232   53231   53232
   53232       0   53234   53235   53236   53235   53236   53236       0   53238
   53239   53240   53239   53240   53240       0   53242   53243   53244   53243
   53244   53244       0   53246   53247   53248   53247   53248   53248       0
   53250   53251   53252   53251   53252   53252       0   53254   53255   53256
   53255   53256   53256       0   53258   53259   53260   53259   53260   53260
       0   53262   53263   53264   53263   53264   53264       0   53266   53267
   53268   53267   53268   53268       0   53270   53271   53272   53271   53272
   53272       0   53274   53275   53276   53275   53276   53276       0   53278
   53279   53280   53279   53280   53280       0   53282   53283   53284   53283
   53284   53284       0   53286   53287   53288   53287   53288   53288       0
   53290   53291   53292   53291   53292   53292       0   53294   53295   53296
   53295   53296   53296       0   53298   53299   53300   53299   53300   53300
       0   53302   53303   53304   53303   53304   53304       0   53306   53307
   53308   53307   53308   53308       0   53310   53311   53312   53311   53312
   53312       0   53314   53315   53316   53315   53316   53316       0   53318
   53319   53320   53319   53320   53320       0   53322   53323   53324   53323
   53324   53324       0   53326   53327   53328   53327   53328   53328       0
   53330   53331   53332   53331   53332   53332       0   53334   53335   53336
   53335   53336   53336       0   53338   53339   53340   53339   53340   53340
       0   53342   53343   53344   53343   53344   53344       0   53346   53347
   53348   53347   53348   53348       0   53350   53351   53352   53351   53352
   53352       0   53354   53355   53356   53355   53356   53356       0   53358
   53359   53360   53359   53360   53360       0   53362   53363   53364   53363
   53364   53364       0   53366   53367   53368   53367   53368   53368       0
   53370   53371   53372   53371   53372   53372       0   53374   53375   53376
   53375   53376   53376       0   53378   53379   53380   53379   53380   53380
       0   53382   53383   53384   53383   53384   53384       0   53386   53387
   53388   53387   53388   53388       0   53390   53391   53392   53391   53392
   53392       0   53394   53395   53396   53395   53396   53396       0   53398
   53399   53400   53399   53400   53400       0   53402   53403   53404   53403
   53404   53404       0   53406   53407   53408   53407   53408   53408       0
   53410   53411   53412   53411   53412   53412       0   53414   53415   53416
   53415   53416   53416       0   53418   53419   53420   53419   53420   53420
       0   53422   53423   53424   53423   53424   53424       0   53426   53427
   53428   53427   53428   53428       0   53430   53431   53432   53431   53432
   53432       0   53434   53435   53436   53435   53436   53436       0   53438
   53439   53440   53439   53440   53440       0   53442   53443   53444   53443
   53444   53444       0   53446   53447   53448   53447   53448   53448       0
   53450   53451   53452   53451   53452   53452       0   53454   53455   53456
   53455   53456   53456       0   53458   53459   53460   53459   53460   53460
       0   53462   53463   53464   53463   53464   53464       0   53466   53467
   53468   53467   53468   53468       0   53470   53471   53472   53471   53472
   53472       0   53474   53475   53476   53475   53476   53476       0   53478
   53479   53480   53479   53480   53480       0   53482   53483   53484   53483
   53484   53484       0   53486   53487   53488   53487   53488   53488       0
   53490   53491   53492   53491   53492   53492       0   53494   53495   53496
   53495   53496   53496       0   53498   53499   53500   53499   53500   53500
       0   53502   53503   53504   53503   53504   53504       0   53506   53507
   53508   53507   53508   53508       0   53510   53511   53512   53511   53512
   53512       0   53514   53515   53516   53515   53516   53516       0   53518
   53519   53520   53519   53520   53520       0   53522   53523   53524   53523
   53524   53524       0   53526   53527   53528   53527   53528   53528       0
   53530   53531   53532   53531   53532   53532       0   53534   53535   53536
   53535   53536   53536       0   53538   53539   53540   53539   53540   53540
       0   53542   53543   53544   53543   53544   53544       0   53546   53547
   53548   53547   53548   53548       0   53550   53551   53552   53551   53552
   53552       0   53554   53555   53556   53555   53556   53556       0   53558
   53559   53560   53559   53560   53560       0   53562   53563   53564   53563
   53564   53564       0   53566   53567   53568   53567   53568   53568       0
   53570   53571   53572   53571   53572   53572       0   53574   53575   53576
   53575   53576   53576       0   53578   53579   53580   53579   53580   53580
       0   53582   53583   53584   53583   53584   53584       0   53586   53587
   53588   53587   53588   53588       0   53590   53591   53592   53591   53592
   53592       0   53594   53595   53596   53595   53596   53596       0   53598
   53599   53600   53599   53600   53600       0   53602   53603   53604   53603
   53604   53604       0   53606   53607   53608   53607   53608   53608       0
   53610   53611   53612   53611   53612   53612       0   53614   53615   53616
   53615   53616   53616       0   53618   53619   53620   53619   53620   53620
       0   53622   53623   53624   53623   53624   53624       0   53626   53627
   53628   53627   53628   53628       0   53630   53631   53632   53631   53632
   53632       0   53634   53635   53636   53635   53636   53636       0   53638
   53639   53640   53639   53640   53640       0   53642   53643   53644   53643
   53644   53644       0   53646   53647   53648   53647   53648   53648       0
   53650   53651   53652   53651   53652   53652       0   53654   53655   53656
   53655   53656   53656       0   53658   53659   53660   53659   53660   53660
       0   53662   53663   53664   53663   53664   53664       0   53666   53667
   53668   53667   53668   53668       0   53670   53671   53672   53671   53672
   53672       0   53674   53675   53676   53675   53676   53676       0   53678
   53679   53680   53679   53680   53680       0   53682   53683   53684   53683
   53684   53684       0   53686   53687   53688   53687   53688   53688       0
   53690   53691   53692   53691   53692   53692       0   53694   53695   53696
   53695   53696   53696       0   53698   53699   53700   53699   53700   53700
       0   53702   53703   53704   53703   53704   53704       0   53706   53707
   53708   53707   53708   53708       0   53710   53711   53712   53711   53712
   53712       0   53714   53715   53716   53715   53716   53716       0   53718
   53719   53720   53719   53720   53720       0   53722   53723   53724   53723
   53724   53724       0   53726   53727   53728   53727   53728   53728       0
   53730   53731   53732   53731   53732   53732       0   53734   53735   53736
   53735   53736   53736       0   53738   53739   53740   53739   53740   53740
       0   53742   53743   53744   53743   53744   53744       0   53746   53747
   53748   53747   53748   53748       0   53750   53751   53752   53751   53752
   53752       0   53754   53755   53756   53755   53756   53756       0   53758
   53759   53760   53759   53760   53760       0   53762   53763   53764   53763
   53764   53764       0   53766   53767   53768   53767   53768   53768       0
   53770   53771   53772   53771   53772   53772       0   53774   53775   53776
   53775   53776   53776       0   53778   53779   53780   53779   53780   53780
       0   53782   53783   53784   53783   53784   53784       0   53786   53787
   53788   53787   53788   53788       0   53790   53791   53792   53791   53792
   53792       0   53794   53795   53796   53795   53796   53796       0   53798
   53799   53800   53799   53800   53800       0   53802   53803   53804   53803
   53804   53804       0   53806   53807   53808   53807   53808   53808       0
   53810   53811   53812   53811   53812   53812       0   53814   53815   53816
   53815   53816   53816       0   53818   53819   53820   53819   53820   53820
       0   53822   53823   53824   53823   53824   53824       0   53826   53827
   53828   53827   53828   53828       0   53830   53831   53832   53831   53832
   53832       0   53834   53835   53836   53835   53836   53836       0   53838
   53839   53840   53839   53840   53840       0   53842   53843   53844   53843
   53844   53844       0   53846   53847   53848   53847   53848   53848       0
   53850   53851   53852   53851   53852   53852       0   53854   53855   53856
   53855   53856   53856       0   53858   53859   53860   53859   53860   53860
       0   53862   53863   53864   53863   53864   53864       0   53866   53867
   53868   53867   53868   53868       0   53870   53871   53872   53871   53872
   53872       0   53874   53875   53876   53875   53876   53876       0   53878
   53879   53880   53879   53880   53880       0   53882   53883   53884   53883
   53884   53884       0   53886   53887   53888   53887   53888   53888       0
   53890   53891   53892   53891   53892   53892       0   53894   53895   53896
   53895   53896   53896       0   53898   53899   53900   53899   53900   53900
       0   53902   53903   53904   53903   53904   53904       0   53906   53907
   53908   53907   53908   53908       0   53910   53911   53912   53911   53912
   53912       0   53914   53915   53916   53915   53916   53916       0   53918
   53919   53920   53919   53920   53920       0   53922   53923   53924   53923
   53924   53924       0   53926   53927   53928   53927   53928   53928       0
   53930   53931   53932   53931   53932   53932       0   53934   53935   53936
   53935   53936   53936       0   53938   53939   53940   53939   53940   53940
       0   53942   53943   53944   53943   53944   53944       0   53946   53947
   53948   53947   53948   53948       0   53950   53951   53952   53951   53952
   53952       0   53954   53955   53956   53955   53956   53956       0   53958
   53959   53960   53959   53960   53960       0   53962   53963   53964   53963
   53964   53964       0   53966   53967   53968   53967   53968   53968       0
   53970   53971   53972   53971   53972   53972       0   53974   53975   53976
   53975   53976   53976       0   53978   53979   53980   53979   53980   53980
       0   53982   53983   53984   53983   53984   53984       0   53986   53987
   53988   53987   53988   53988       0   53990   53991   53992   53991   53992
   53992       0   53994   53995   53996   53995   53996   53996       0   53998
   53999   54000   53999   54000   54000       0   54002   54003   54004   54003
   54004   54004       0   54006   54007   54008   54007   54008   54008       0
   54010   54011   54012   54011   54012   54012       0   54014   54015   54016
   54015   54016   54016       0   54018   54019   54020   54019   54020   54020
       0   54022   54023   54024   54023   54024   54024       0   54026   54027
   54028   54027   54028   54028       0   54030   54031   54032   54031   54032
   54032       0   54034   54035   54036   54035   54036   54036       0   54038
   54039   54040   54039   54040   54040       0   54042   54043   54044   54043
   54044   54044       0   54046   54047   54048   54047   54048   54048       0
   54050   54051   54052   54051   54052   54052       0   54054   54055   54056
   54055   54056   54056       0   54058   54059   54060   54059   54060   54060
       0   54062   54063   54064   54063   54064   54064       0   54066   54067
   54068   54067   54068   54068       0   54070   54071   54072   54071   54072
   54072       0   54074   54075   54076   54075   54076   54076       0   54078
   54079   54080   54079   54080   54080       0   54082   54083   54084   54083
   54084   54084       0   54086   54087   54088   54087   54088   54088       0
   54090   54091   54092   54091   54092   54092       0   54094   54095   54096
   54095   54096   54096       0   54098   54099   54100   54099   54100   54100
       0   54102   54103   54104   54103   54104   54104       0   54106   54107
   54108   54107   54108   54108       0   54110   54111   54112   54111   54112
   54112       0   54114   54115   54116   54115   54116   54116       0   54118
   54119   54120   54119   54120   54120       0   54122   54123   54124   54123
   54124   54124       0   54126   54127   54128   54127   54128   54128       0
   54130   54131   54132   54131   54132   54132       0   54134   54135   54136
   54135   54136   54136       0   54138   54139   54140   54139   54140   54140
       0   54142   54143   54144   54143   54144   54144       0   54146   54147
   54148   54147   54148   54148       0   54150   54151   54152   54151   54152
   54152       0   54154   54155   54156   54155   54156   54156       0   54158
   54159   54160   54159   54160   54160       0   54162   54163   54164   54163
   54164   54164       0   54166   54167   54168   54167   54168   54168       0
   54170   54171   54172   54171   54172   54172       0   54174   54175   54176
   54175   54176   54176       0   54178   54179   54180   54179   54180   54180
       0   54182   54183   54184   54183   54184   54184       0   54186   54187
   54188   54187   54188   54188       0   54190   54191   54192   54191   54192
   54192       0   54194   54195   54196   54195   54196   54196       0   54198
   54199   54200   54199   54200   54200       0   54202   54203   54204   54203
   54204   54204       0   54206   54207   54208   54207   54208   54208       0
   54210   54211   54212   54211   54212   54212       0   54214   54215   54216
   54215   54216   54216       0   54218   54219   54220   54219   54220   54220
       0   54222   54223   54224   54223   54224   54224       0   54226   54227
   54228   54227   54228   54228       0   54230   54231   54232   54231   54232
   54232       0   54234   54235   54236   54235   54236   54236       0   54238
   54239   54240   54239   54240   54240       0   54242   54243   54244   54243
   54244   54244       0   54246   54247   54248   54247   54248   54248       0
   54250   54251   54252   54251   54252   54252       0   54254   54255   54256
   54255   54256   54256       0   54258   54259   54260   54259   54260   54260
       0   54262   54263   54264   54263   54264   54264       0   54266   54267
   54268   54267   54268   54268       0   54270   54271   54272   54271   54272
   54272       0   54274   54275   54276   54275   54276   54276       0   54278
   54279   54280   54279   54280   54280       0   54282   54283   54284   54283
   54284   54284       0   54286   54287   54288   54287   54288   54288       0
   54290   54291   54292   54291   54292   54292       0   54294   54295   54296
   54295   54296   54296       0   54298   54299   54300   54299   54300   54300
       0   54302   54303   54304   54303   54304   54304       0   54306   54307
   54308   54307   54308   54308       0   54310   54311   54312   54311   54312
   54312       0   54314   54315   54316   54315   54316   54316       0   54318
   54319   54320   54319   54320   54320       0   54322   54323   54324   54323
   54324   54324       0   54326   54327   54328   54327   54328   54328       0
   54330   54331   54332   54331   54332   54332       0   54334   54335   54336
   54335   54336   54336       0   54338   54339   54340   54339   54340   54340
       0   54342   54343   54344   54343   54344   54344       0   54346   54347
   54348   54347   54348   54348       0   54350   54351   54352   54351   54352
   54352       0   54354   54355   54356   54355   54356   54356       0   54358
   54359   54360   54359   54360   54360       0   54362   54363   54364   54363
   54364   54364       0   54366   54367   54368   54367   54368   54368       0
   54370   54371   54372   54371   54372   54372       0   54374   54375   54376
   54375   54376   54376       0   54378   54379   54380   54379   54380   54380
       0   54382   54383   54384   54383   54384   54384       0   54386   54387
   54388   54387   54388   54388       0   54390   54391   54392   54391   54392
   54392       0   54394   54395   54396   54395   54396   54396       0   54398
   54399   54400   54399   54400   54400       0   54402   54403   54404   54403
   54404   54404       0   54406   54407   54408   54407   54408   54408       0
   54410   54411   54412   54411   54412   54412       0   54414   54415   54416
   54415   54416   54416       0   54418   54419   54420   54419   54420   54420
       0   54422   54423   54424   54423   54424   54424       0   54426   54427
   54428   54427   54428   54428       0   54430   54431   54432   54431   54432
   54432       0   54434   54435   54436   54435   54436   54436       0   54438
   54439   54440   54439   54440   54440       0   54442   54443   54444   54443
   54444   54444       0   54446   54447   54448   54447   54448   54448       0
   54450   54451   54452   54451   54452   54452       0   54454   54455   54456
   54455   54456   54456       0   54458   54459   54460   54459   54460   54460
       0   54462   54463   54464   54463   54464   54464       0   54466   54467
   54468   54467   54468   54468       0   54470   54471   54472   54471   54472
   54472       0   54474   54475   54476   54475   54476   54476       0   54478
   54479   54480   54479   54480   54480       0   54482   54483   54484   54483
   54484   54484       0   54486   54487   54488   54487   54488   54488       0
   54490   54491   54492   54491   54492   54492       0   54494   54495   54496
   54495   54496   54496       0   54498   54499   54500   54499   54500   54500
       0   54502   54503   54504   54503   54504   54504       0   54506   54507
   54508   54507   54508   54508       0   54510   54511   54512   54511   54512
   54512       0   54514   54515   54516   54515   54516   54516       0   54518
   54519   54520   54519   54520   54520       0   54522   54523   54524   54523
   54524   54524       0   54526   54527   54528   54527   54528   54528       0
   54530   54531   54532   54531   54532   54532       0   54534   54535   54536
   54535   54536   54536       0   54538   54539   54540   54539   54540   54540
       0   54542   54543   54544   54543   54544   54544       0   54546   54547
   54548   54547   54548   54548       0   54550   54551   54552   54551   54552
   54552       0   54554   54555   54556   54555   54556   54556       0   54558
   54559   54560   54559   54560   54560       0   54562   54563   54564   54563
   54564   54564       0   54566   54567   54568   54567   54568   54568       0
   54570   54571   54572   54571   54572   54572       0   54574   54575   54576
   54575   54576   54576       0   54578   54579   54580   54579   54580   54580
       0   54582   54583   54584   54583   54584   54584       0   54586   54587
   54588   54587   54588   54588       0   54590   54591   54592   54591   54592
   54592       0   54594   54595   54596   54595   54596   54596       0   54598
   54599   54600   54599   54600   54600       0   54602   54603   54604   54603
   54604   54604       0   54606   54607   54608   54607   54608   54608       0
   54610   54611   54612   54611   54612   54612       0   54614   54615   54616
   54615   54616   54616       0   54618   54619   54620   54619   54620   54620
       0   54622   54623   54624   54623   54624   54624       0   54626   54627
   54628   54627   54628   54628       0   54630   54631   54632   54631   54632
   54632       0   54634   54635   54636   54635   54636   54636       0   54638
   54639   54640   54639   54640   54640       0   54642   54643   54644   54643
   54644   54644       0   54646   54647   54648   54647   54648   54648       0
   54650   54651   54652   54651   54652   54652       0   54654   54655   54656
   54655   54656   54656       0   54658   54659   54660   54659   54660   54660
       0   54662   54663   54664   54663   54664   54664       0   54666   54667
   54668   54667   54668   54668       0   54670   54671   54672   54671   54672
   54672       0   54674   54675   54676   54675   54676   54676       0   54678
   54679   54680   54679   54680   54680       0   54682   54683   54684   54683
   54684   54684       0   54686   54687   54688   54687   54688   54688       0
   54690   54691   54692   54691   54692   54692       0   54694   54695   54696
   54695   54696   54696       0   54698   54699   54700   54699   54700   54700
       0   54702   54703   54704   54703   54704   54704       0   54706   54707
   54708   54707   54708   54708       0   54710   54711   54712   54711   54712
   54712       0   54714   54715   54716   54715   54716   54716       0   54718
   54719   54720   54719   54720   54720       0   54722   54723   54724   54723
   54724   54724       0   54726   54727   54728   54727   54728   54728       0
   54730   54731   54732   54731   54732   54732       0   54734   54735   54736
   54735   54736   54736       0   54738   54739   54740   54739   54740   54740
       0   54742   54743   54744   54743   54744   54744       0   54746   54747
   54748   54747   54748   54748       0   54750   54751   54752   54751   54752
   54752       0   54754   54755   54756   54755   54756   54756       0   54758
   54759   54760   54759   54760   54760       0   54762   54763   54764   54763
   54764   54764       0   54766   54767   54768   54767   54768   54768       0
   54770   54771   54772   54771   54772   54772       0   54774   54775   54776
   54775   54776   54776       0   54778   54779   54780   54779   54780   54780
       0   54782   54783   54784   54783   54784   54784       0   54786   54787
   54788   54787   54788   54788       0   54790   54791   54792   54791   54792
   54792       0   54794   54795   54796   54795   54796   54796       0   54798
   54799   54800   54799   54800   54800       0   54802   54803   54804   54803
   54804   54804       0   54806   54807   54808   54807   54808   54808       0
   54810   54811   54812   54811   54812   54812       0   54814   54815   54816
   54815   54816   54816       0   54818   54819   54820   54819   54820   54820
       0   54822   54823   54824   54823   54824   54824       0   54826   54827
   54828   54827   54828   54828       0   54830   54831   54832   54831   54832
   54832       0   54834   54835   54836   54835   54836   54836       0   54838
   54839   54840   54839   54840   54840       0   54842   54843   54844   54843
   54844   54844       0   54846   54847   54848   54847   54848   54848       0
   54850   54851   54852   54851   54852   54852       0   54854   54855   54856
   54855   54856   54856       0   54858   54859   54860   54859   54860   54860
       0   54862   54863   54864   54863   54864   54864       0   54866   54867
   54868   54867   54868   54868       0   54870   54871   54872   54871   54872
   54872       0   54874   54875   54876   54875   54876   54876       0   54878
   54879   54880   54879   54880   54880       0   54882   54883   54884   54883
   54884   54884       0   54886   54887   54888   54887   54888   54888       0
   54890   54891   54892   54891   54892   54892       0   54894   54895   54896
   54895   54896   54896       0   54898   54899   54900   54899   54900   54900
       0   54902   54903   54904   54903   54904   54904       0   54906   54907
   54908   54907   54908   54908       0   54910   54911   54912   54911   54912
   54912       0   54914   54915   54916   54915   54916   54916       0   54918
   54919   54920   54919   54920   54920       0   54922   54923   54924   54923
   54924   54924       0   54926   54927   54928   54927   54928   54928       0
   54930   54931   54932   54931   54932   54932       0   54934   54935   54936
   54935   54936   54936       0   54938   54939   54940   54939   54940   54940
       0   54942   54943   54944   54943   54944   54944       0   54946   54947
   54948   54947   54948   54948       0   54950   54951   54952   54951   54952
   54952       0   54954   54955   54956   54955   54956   54956       0   54958
   54959   54960   54959   54960   54960       0   54962   54963   54964   54963
   54964   54964       0   54966   54967   54968   54967   54968   54968       0
   54970   54971   54972   54971   54972   54972       0   54974   54975   54976
   54975   54976   54976       0   54978   54979   54980   54979   54980   54980
       0   54982   54983   54984   54983   54984   54984       0   54986   54987
   54988   54987   54988   54988       0   54990   54991   54992   54991   54992
   54992       0   54994   54995   54996   54995   54996   54996       0   54998
   54999   55000   54999   55000   55000       0   55002   55003   55004   55003
   55004   55004       0   55006   55007   55008   55007   55008   55008       0
   55010   55011   55012   55011   55012   55012       0   55014   55015   55016
   55015   55016   55016       0   55018   55019   55020   55019   55020   55020
       0   55022   55023   55024   55023   55024   55024       0   55026   55027
   55028   55027   55028   55028       0   55030   55031   55032   55031   55032
   55032       0   55034   55035   55036   55035   55036   55036       0   55038
   55039   55040   55039   55040   55040       0   55042   55043   55044   55043
   55044   55044       0   55046   55047   55048   55047   55048   55048       0
   55050   55051   55052   55051   55052   55052       0   55054   55055   55056
   55055   55056   55056       0   55058   55059   55060   55059   55060   55060
       0   55062   55063   55064   55063   55064   55064       0   55066   55067
   55068   55067   55068   55068       0   55070   55071   55072   55071   55072
   55072       0   55074   55075   55076   55075   55076   55076       0   55078
   55079   55080   55079   55080   55080       0   55082   55083   55084   55083
   55084   55084       0   55086   55087   55088   55087   55088   55088       0
   55090   55091   55092   55091   55092   55092       0   55094   55095   55096
   55095   55096   55096       0   55098   55099   55100   55099   55100   55100
       0   55102   55103   55104   55103   55104   55104       0   55106   55107
   55108   55107   55108   55108       0   55110   55111   55112   55111   55112
   55112       0   55114   55115   55116   55115   55116   55116       0   55118
   55119   55120   55119   55120   55120       0   55122   55123   55124   55123
   55124   55124       0   55126   55127   55128   55127   55128   55128       0
   55130   55131   55132   55131   55132   55132       0   55134   55135   55136
   55135   55136   55136       0   55138   55139   55140   55139   55140   55140
       0   55142   55143   55144   55143   55144   55144       0   55146   55147
   55148   55147   55148   55148       0   55150   55151   55152   55151   55152
   55152       0   55154   55155   55156   55155   55156   55156       0   55158
   55159   55160   55159   55160   55160       0   55162   55163   55164   55163
   55164   55164       0   55166   55167   55168   55167   55168   55168       0
   55170   55171   55172   55171   55172   55172       0   55174   55175   55176
   55175   55176   55176       0   55178   55179   55180   55179   55180   55180
       0   55182   55183   55184   55183   55184   55184       0   55186   55187
   55188   55187   55188   55188       0   55190   55191   55192   55191   55192
   55192       0   55194   55195   55196   55195   55196   55196       0   55198
   55199   55200   55199   55200   55200       0   55202   55203   55204   55203
   55204   55204       0   55206   55207   55208   55207   55208   55208       0
   55210   55211   55212   55211   55212   55212       0   55214   55215   55216
   55215   55216   55216       0   55218   55219   55220   55219   55220   55220
       0   55222   55223   55224   55223   55224   55224       0   55226   55227
   55228   55227   55228   55228       0   55230   55231   55232   55231   55232
   55232       0   55234   55235   55236   55235   55236   55236       0   55238
   55239   55240   55239   55240   55240       0   55242   55243   55244   55243
   55244   55244       0   55246   55247   55248   55247   55248   55248       0
   55250   55251   55252   55251   55252   55252       0   55254   55255   55256
   55255   55256   55256       0   55258   55259   55260   55259   55260   55260
       0   55262   55263   55264   55263   55264   55264       0   55266   55267
   55268   55267   55268   55268       0   55270   55271   55272   55271   55272
   55272       0   55274   55275   55276   55275   55276   55276       0   55278
   55279   55280   55279   55280   55280       0   55282   55283   55284   55283
   55284   55284       0   55286   55287   55288   55287   55288   55288       0
   55290   55291   55292   55291   55292   55292       0   55294   55295   55296
   55295   55296   55296       0   55298   55299   55300   55299   55300   55300
       0   55302   55303   55304   55303   55304   55304       0   55306   55307
   55308   55307   55308   55308       0   55310   55311   55312   55311   55312
   55312       0   55314   55315   55316   55315   55316   55316       0   55318
   55319   55320   55319   55320   55320       0   55322   55323   55324   55323
   55324   55324       0   55326   55327   55328   55327   55328   55328       0
   55330   55331   55332   55331   55332   55332       0   55334   55335   55336
   55335   55336   55336       0   55338   55339   55340   55339   55340   55340
       0   55342   55343   55344   55343   55344   55344       0   55346   55347
   55348   55347   55348   55348       0   55350   55351   55352   55351   55352
   55352       0   55354   55355   55356   55355   55356   55356       0   55358
   55359   55360   55359   55360   55360       0   55362   55363   55364   55363
   55364   55364       0   55366   55367   55368   55367   55368   55368       0
   55370   55371   55372   55371   55372   55372       0   55374   55375   55376
   55375   55376   55376       0   55378   55379   55380   55379   55380   55380
       0   55382   55383   55384   55383   55384   55384       0   55386   55387
   55388   55387   55388   55388       0   55390   55391   55392   55391   55392
   55392       0   55394   55395   55396   55395   55396   55396       0   55398
   55399   55400   55399   55400   55400       0   55402   55403   55404   55403
   55404   55404       0   55406   55407   55408   55407   55408   55408       0
   55410   55411   55412   55411   55412   55412       0   55414   55415   55416
   55415   55416   55416       0   55418   55419   55420   55419   55420   55420
       0   55422   55423   55424   55423   55424   55424       0   55426   55427
   55428   55427   55428   55428       0   55430   55431   55432   55431   55432
   55432       0   55434   55435   55436   55435   55436   55436       0   55438
   55439   55440   55439   55440   55440       0   55442   55443   55444   55443
   55444   55444       0   55446   55447   55448   55447   55448   55448       0
   55450   55451   55452   55451   55452   55452       0   55454   55455   55456
   55455   55456   55456       0   55458   55459   55460   55459   55460   55460
       0   55462   55463   55464   55463   55464   55464       0   55466   55467
   55468   55467   55468   55468       0   55470   55471   55472   55471   55472
   55472       0   55474   55475   55476   55475   55476   55476       0   55478
   55479   55480   55479   55480   55480       0   55482   55483   55484   55483
   55484   55484       0   55486   55487   55488   55487   55488   55488       0
   55490   55491   55492   55491   55492   55492       0   55494   55495   55496
   55495   55496   55496       0   55498   55499   55500   55499   55500   55500
       0   55502   55503   55504   55503   55504   55504       0   55506   55507
   55508   55507   55508   55508       0   55510   55511   55512   55511   55512
   55512       0   55514   55515   55516   55515   55516   55516       0   55518
   55519   55520   55519   55520   55520       0   55522   55523   55524   55523
   55524   55524       0   55526   55527   55528   55527   55528   55528       0
   55530   55531   55532   55531   55532   55532       0   55534   55535   55536
   55535   55536   55536       0   55538   55539   55540   55539   55540   55540
       0   55542   55543   55544   55543   55544   55544       0   55546   55547
   55548   55547   55548   55548       0   55550   55551   55552   55551   55552
   55552       0   55554   55555   55556   55555   55556   55556       0   55558
   55559   55560   55559   55560   55560       0   55562   55563   55564   55563
   55564   55564       0   55566   55567   55568   55567   55568   55568       0
   55570   55571   55572   55571   55572   55572       0   55574   55575   55576
   55575   55576   55576       0   55578   55579   55580   55579   55580   55580
       0   55582   55583   55584   55583   55584   55584       0   55586   55587
   55588   55587   55588   55588       0   55590   55591   55592   55591   55592
   55592       0   55594   55595   55596   55595   55596   55596       0   55598
   55599   55600   55599   55600   55600       0   55602   55603   55604   55603
   55604   55604       0   55606   55607   55608   55607   55608   55608       0
   55610   55611   55612   55611   55612   55612       0   55614   55615   55616
   55615   55616   55616       0   55618   55619   55620   55619   55620   55620
       0   55622   55623   55624   55623   55624   55624       0   55626   55627
   55628   55627   55628   55628       0   55630   55631   55632   55631   55632
   55632       0   55634   55635   55636   55635   55636   55636       0   55638
   55639   55640   55639   55640   55640       0   55642   55643   55644   55643
   55644   55644       0   55646   55647   55648   55647   55648   55648       0
   55650   55651   55652   55651   55652   55652       0   55654   55655   55656
   55655   55656   55656       0   55658   55659   55660   55659   55660   55660
       0   55662   55663   55664   55663   55664   55664       0   55666   55667
   55668   55667   55668   55668       0   55670   55671   55672   55671   55672
   55672       0   55674   55675   55676   55675   55676   55676       0   55678
   55679   55680   55679   55680   55680       0   55682   55683   55684   55683
   55684   55684       0   55686   55687   55688   55687   55688   55688       0
   55690   55691   55692   55691   55692   55692       0   55694   55695   55696
   55695   55696   55696       0   55698   55699   55700   55699   55700   55700
       0   55702   55703   55704   55703   55704   55704       0   55706   55707
   55708   55707   55708   55708       0   55710   55711   55712   55711   55712
   55712       0   55714   55715   55716   55715   55716   55716       0   55718
   55719   55720   55719   55720   55720       0   55722   55723   55724   55723
   55724   55724       0   55726   55727   55728   55727   55728   55728       0
   55730   55731   55732   55731   55732   55732       0   55734   55735   55736
   55735   55736   55736       0   55738   55739   55740   55739   55740   55740
       0   55742   55743   55744   55743   55744   55744       0   55746   55747
   55748   55747   55748   55748       0   55750   55751   55752   55751   55752
   55752       0   55754   55755   55756   55755   55756   55756       0   55758
   55759   55760   55759   55760   55760       0   55762   55763   55764   55763
   55764   55764       0   55766   55767   55768   55767   55768   55768       0
   55770   55771   55772   55771   55772   55772       0   55774   55775   55776
   55775   55776   55776       0   55778   55779   55780   55779   55780   55780
       0   55782   55783   55784   55783   55784   55784       0   55786   55787
   55788   55787   55788   55788       0   55790   55791   55792   55791   55792
   55792       0   55794   55795   55796   55795   55796   55796       0   55798
   55799   55800   55799   55800   55800       0   55802   55803   55804   55803
   55804   55804       0   55806   55807   55808   55807   55808   55808       0
   55810   55811   55812   55811   55812   55812       0   55814   55815   55816
   55815   55816   55816       0   55818   55819   55820   55819   55820   55820
       0   55822   55823   55824   55823   55824   55824       0   55826   55827
   55828   55827   55828   55828       0   55830   55831   55832   55831   55832
   55832       0   55834   55835   55836   55835   55836   55836       0   55838
   55839   55840   55839   55840   55840       0   55842   55843   55844   55843
   55844   55844       0   55846   55847   55848   55847   55848   55848       0
   55850   55851   55852   55851   55852   55852       0   55854   55855   55856
   55855   55856   55856       0   55858   55859   55860   55859   55860   55860
       0   55862   55863   55864   55863   55864   55864       0   55866   55867
   55868   55867   55868   55868       0   55870   55871   55872   55871   55872
   55872       0   55874   55875   55876   55875   55876   55876       0   55878
   55879   55880   55879   55880   55880       0   55882   55883   55884   55883
   55884   55884       0   55886   55887   55888   55887   55888   55888       0
   55890   55891   55892   55891   55892   55892       0   55894   55895   55896
   55895   55896   55896       0   55898   55899   55900   55899   55900   55900
       0   55902   55903   55904   55903   55904   55904       0   55906   55907
   55908   55907   55908   55908       0   55910   55911   55912   55911   55912
   55912       0   55914   55915   55916   55915   55916   55916       0   55918
   55919   55920   55919   55920   55920       0   55922   55923   55924   55923
   55924   55924       0   55926   55927   55928   55927   55928   55928       0
   55930   55931   55932   55931   55932   55932       0   55934   55935   55936
   55935   55936   55936       0   55938   55939   55940   55939   55940   55940
       0   55942   55943   55944   55943   55944   55944       0   55946   55947
   55948   55947   55948   55948       0   55950   55951   55952   55951   55952
   55952       0   55954   55955   55956   55955   55956   55956       0   55958
   55959   55960   55959   55960   55960       0   55962   55963   55964   55963
   55964   55964       0   55966   55967   55968   55967   55968   55968       0
   55970   55971   55972   55971   55972   55972       0   55974   55975   55976
   55975   55976   55976       0   55978   55979   55980   55979   55980   55980
       0   55982   55983   55984   55983   55984   55984       0   55986   55987
   55988   55987   55988   55988       0   55990   55991   55992   55991   55992
   55992       0   55994   55995   55996   55995   55996   55996       0   55998
   55999   56000   55999   56000   56000       0   56002   56003   56004   56003
   56004   56004       0   56006   56007   56008   56007   56008   56008       0
   56010   56011   56012   56011   56012   56012       0   56014   56015   56016
   56015   56016   56016       0   56018   56019   56020   56019   56020   56020
       0   56022   56023   56024   56023   56024   56024       0   56026   56027
   56028   56027   56028   56028       0   56030   56031   56032   56031   56032
   56032       0   56034   56035   56036   56035   56036   56036       0   56038
   56039   56040   56039   56040   56040       0   56042   56043   56044   56043
   56044   56044       0   56046   56047   56048   56047   56048   56048       0
   56050   56051   56052   56051   56052   56052       0   56054   56055   56056
   56055   56056   56056       0   56058   56059   56060   56059   56060   56060
       0   56062   56063   56064   56063   56064   56064       0   56066   56067
   56068   56067   56068   56068       0   56070   56071   56072   56071   56072
   56072       0   56074   56075   56076   56075   56076   56076       0   56078
   56079   56080   56079   56080   56080       0   56082   56083   56084   56083
   56084   56084       0   56086   56087   56088   56087   56088   56088       0
   56090   56091   56092   56091   56092   56092       0   56094   56095   56096
   56095   56096   56096       0   56098   56099   56100   56099   56100   56100
       0   56102   56103   56104   56103   56104   56104       0   56106   56107
   56108   56107   56108   56108       0   56110   56111   56112   56111   56112
   56112       0   56114   56115   56116   56115   56116   56116       0   56118
   56119   56120   56119   56120   56120       0   56122   56123   56124   56123
   56124   56124       0   56126   56127   56128   56127   56128   56128       0
   56130   56131   56132   56131   56132   56132       0   56134   56135   56136
   56135   56136   56136       0   56138   56139   56140   56139   56140   56140
       0   56142   56143   56144   56143   56144   56144       0   56146   56147
   56148   56147   56148   56148       0   56150   56151   56152   56151   56152
   56152       0   56154   56155   56156   56155   56156   56156       0   56158
   56159   56160   56159   56160   56160       0   56162   56163   56164   56163
   56164   56164       0   56166   56167   56168   56167   56168   56168       0
   56170   56171   56172   56171   56172   56172       0   56174   56175   56176
   56175   56176   56176       0   56178   56179   56180   56179   56180   56180
       0   56182   56183   56184   56183   56184   56184       0   56186   56187
   56188   56187   56188   56188       0   56190   56191   56192   56191   56192
   56192       0   56194   56195   56196   56195   56196   56196       0   56198
   56199   56200   56199   56200   56200       0   56202   56203   56204   56203
   56204   56204       0   56206   56207   56208   56207   56208   56208       0
   56210   56211   56212   56211   56212   56212       0   56214   56215   56216
   56215   56216   56216       0   56218   56219   56220   56219   56220   56220
       0   56222   56223   56224   56223   56224   56224       0   56226   56227
   56228   56227   56228   56228       0   56230   56231   56232   56231   56232
   56232       0   56234   56235   56236   56235   56236   56236       0   56238
   56239   56240   56239   56240   56240       0   56242   56243   56244   56243
   56244   56244       0   56246   56247   56248   56247   56248   56248       0
   56250   56251   56252   56251   56252   56252       0   56254   56255   56256
   56255   56256   56256       0   56258   56259   56260   56259   56260   56260
       0   56262   56263   56264   56263   56264   56264       0   56266   56267
   56268   56267   56268   56268       0   56270   56271   56272   56271   56272
   56272       0   56274   56275   56276   56275   56276   56276       0   56278
   56279   56280   56279   56280   56280       0   56282   56283   56284   56283
   56284   56284       0   56286   56287   56288   56287   56288   56288       0
   56290   56291   56292   56291   56292   56292       0   56294   56295   56296
   56295   56296   56296       0   56298   56299   56300   56299   56300   56300
       0   56302   56303   56304   56303   56304   56304       0   56306   56307
   56308   56307   56308   56308       0   56310   56311   56312   56311   56312
   56312       0   56314   56315   56316   56315   56316   56316       0   56318
   56319   56320   56319   56320   56320       0   56322   56323   56324   56323
   56324   56324       0   56326   56327   56328   56327   56328   56328       0
   56330   56331   56332   56331   56332   56332       0   56334   56335   56336
   56335   56336   56336       0   56338   56339   56340   56339   56340   56340
       0   56342   56343   56344   56343   56344   56344       0   56346   56347
   56348   56347   56348   56348       0   56350   56351   56352   56351   56352
   56352       0   56354   56355   56356   56355   56356   56356       0   56358
   56359   56360   56359   56360   56360       0   56362   56363   56364   56363
   56364   56364       0   56366   56367   56368   56367   56368   56368       0
   56370   56371   56372   56371   56372   56372       0   56374   56375   56376
   56375   56376   56376       0   56378   56379   56380   56379   56380   56380
       0   56382   56383   56384   56383   56384   56384       0   56386   56387
   56388   56387   56388   56388       0   56390   56391   56392   56391   56392
   56392       0   56394   56395   56396   56395   56396   56396       0   56398
   56399   56400   56399   56400   56400       0   56402   56403   56404   56403
   56404   56404       0   56406   56407   56408   56407   56408   56408       0
   56410   56411   56412   56411   56412   56412       0   56414   56415   56416
   56415   56416   56416       0   56418   56419   56420   56419   56420   56420
       0   56422   56423   56424   56423   56424   56424       0   56426   56427
   56428   56427   56428   56428       0   56430   56431   56432   56431   56432
   56432       0   56434   56435   56436   56435   56436   56436       0   56438
   56439   56440   56439   56440   56440       0   56442   56443   56444   56443
   56444   56444       0   56446   56447   56448   56447   56448   56448       0
   56450   56451   56452   56451   56452   56452       0   56454   56455   56456
   56455   56456   56456       0   56458   56459   56460   56459   56460   56460
       0   56462   56463   56464   56463   56464   56464       0   56466   56467
   56468   56467   56468   56468       0   56470   56471   56472   56471   56472
   56472       0   56474   56475   56476   56475   56476   56476       0   56478
   56479   56480   56479   56480   56480       0   56482   56483   56484   56483
   56484   56484       0   56486   56487   56488   56487   56488   56488       0
   56490   56491   56492   56491   56492   56492       0   56494   56495   56496
   56495   56496   56496       0   56498   56499   56500   56499   56500   56500
       0   56502   56503   56504   56503   56504   56504       0   56506   56507
   56508   56507   56508   56508       0   56510   56511   56512   56511   56512
   56512       0   56514   56515   56516   56515   56516   56516       0   56518
   56519   56520   56519   56520   56520       0   56522   56523   56524   56523
   56524   56524       0   56526   56527   56528   56527   56528   56528       0
   56530   56531   56532   56531   56532   56532       0   56534   56535   56536
   56535   56536   56536       0   56538   56539   56540   56539   56540   56540
       0   56542   56543   56544   56543   56544   56544       0   56546   56547
   56548   56547   56548   56548       0   56550   56551   56552   56551   56552
   56552       0   56554   56555   56556   56555   56556   56556       0   56558
   56559   56560   56559   56560   56560       0   56562   56563   56564   56563
   56564   56564       0   56566   56567   56568   56567   56568   56568       0
   56570   56571   56572   56571   56572   56572       0   56574   56575   56576
   56575   56576   56576       0   56578   56579   56580   56579   56580   56580
       0   56582   56583   56584   56583   56584   56584       0   56586   56587
   56588   56587   56588   56588       0   56590   56591   56592   56591   56592
   56592       0   56594   56595   56596   56595   56596   56596       0   56598
   56599   56600   56599   56600   56600       0   56602   56603   56604   56603
   56604   56604       0   56606   56607   56608   56607   56608   56608       0
   56610   56611   56612   56611   56612   56612       0   56614   56615   56616
   56615   56616   56616       0   56618   56619   56620   56619   56620   56620
       0   56622   56623   56624   56623   56624   56624       0   56626   56627
   56628   56627   56628   56628       0   56630   56631   56632   56631   56632
   56632       0   56634   56635   56636   56635   56636   56636       0   56638
   56639   56640   56639   56640   56640       0   56642   56643   56644   56643
   56644   56644       0   56646   56647   56648   56647   56648   56648       0
   56650   56651   56652   56651   56652   56652       0   56654   56655   56656
   56655   56656   56656       0   56658   56659   56660   56659   56660   56660
       0   56662   56663   56664   56663   56664   56664       0   56666   56667
   56668   56667   56668   56668       0   56670   56671   56672   56671   56672
   56672       0   56674   56675   56676   56675   56676   56676       0   56678
   56679   56680   56679   56680   56680       0   56682   56683   56684   56683
   56684   56684       0   56686   56687   56688   56687   56688   56688       0
   56690   56691   56692   56691   56692   56692       0   56694   56695   56696
   56695   56696   56696       0   56698   56699   56700   56699   56700   56700
       0   56702   56703   56704   56703   56704   56704       0   56706   56707
   56708   56707   56708   56708       0   56710   56711   56712   56711   56712
   56712       0   56714   56715   56716   56715   56716   56716       0   56718
   56719   56720   56719   56720   56720       0   56722   56723   56724   56723
   56724   56724       0   56726   56727   56728   56727   56728   56728       0
   56730   56731   56732   56731   56732   56732       0   56734   56735   56736
   56735   56736   56736       0   56738   56739   56740   56739   56740   56740
       0   56742   56743   56744   56743   56744   56744       0   56746   56747
   56748   56747   56748   56748       0   56750   56751   56752   56751   56752
   56752       0   56754   56755   56756   56755   56756   56756       0   56758
   56759   56760   56759   56760   56760       0   56762   56763   56764   56763
   56764   56764       0   56766   56767   56768   56767   56768   56768       0
   56770   56771   56772   56771   56772   56772       0   56774   56775   56776
   56775   56776   56776       0   56778   56779   56780   56779   56780   56780
       0   56782   56783   56784   56783   56784   56784       0   56786   56787
   56788   56787   56788   56788       0   56790   56791   56792   56791   56792
   56792       0   56794   56795   56796   56795   56796   56796       0   56798
   56799   56800   56799   56800   56800       0   56802   56803   56804   56803
   56804   56804       0   56806   56807   56808   56807   56808   56808       0
   56810   56811   56812   56811   56812   56812       0   56814   56815   56816
   56815   56816   56816       0   56818   56819   56820   56819   56820   56820
       0   56822   56823   56824   56823   56824   56824       0   56826   56827
   56828   56827   56828   56828       0   56830   56831   56832   56831   56832
   56832       0   56834   56835   56836   56835   56836   56836       0   56838
   56839   56840   56839   56840   56840       0   56842   56843   56844   56843
   56844   56844       0   56846   56847   56848   56847   56848   56848       0
   56850   56851   56852   56851   56852   56852       0   56854   56855   56856
   56855   56856   56856       0   56858   56859   56860   56859   56860   56860
       0   56862   56863   56864   56863   56864   56864       0   56866   56867
   56868   56867   56868   56868       0   56870   56871   56872   56871   56872
   56872       0   56874   56875   56876   56875   56876   56876       0   56878
   56879   56880   56879   56880   56880       0   56882   56883   56884   56883
   56884   56884       0   56886   56887   56888   56887   56888   56888       0
   56890   56891   56892   56891   56892   56892       0   56894   56895   56896
   56895   56896   56896       0   56898   56899   56900   56899   56900   56900
       0   56902   56903   56904   56903   56904   56904       0   56906   56907
   56908   56907   56908   56908       0   56910   56911   56912   56911   56912
   56912       0   56914   56915   56916   56915   56916   56916       0   56918
   56919   56920   56919   56920   56920       0   56922   56923   56924   56923
   56924   56924       0   56926   56927   56928   56927   56928   56928       0
   56930   56931   56932   56931   56932   56932       0   56934   56935   56936
   56935   56936   56936       0   56938   56939   56940   56939   56940   56940
       0   56942   56943   56944   56943   56944   56944       0   56946   56947
   56948   56947   56948   56948       0   56950   56951   56952   56951   56952
   56952       0   56954   56955   56956   56955   56956   56956       0   56958
   56959   56960   56959   56960   56960       0   56962   56963   56964   56963
   56964   56964       0   56966   56967   56968   56967   56968   56968       0
   56970   56971   56972   56971   56972   56972       0   56974   56975   56976
   56975   56976   56976       0   56978   56979   56980   56979   56980   56980
       0   56982   56983   56984   56983   56984   56984       0   56986   56987
   56988   56987   56988   56988       0   56990   56991   56992   56991   56992
   56992       0   56994   56995   56996   56995   56996   56996       0   56998
   56999   57000   56999   57000   57000       0   57002   57003   57004   57003
   57004   57004       0   57006   57007   57008   57007   57008   57008       0
   57010   57011   57012   57011   57012   57012       0   57014   57015   57016
   57015   57016   57016       0   57018   57019   57020   57019   57020   57020
       0   57022   57023   57024   57023   57024   57024       0   57026   57027
   57028   57027   57028   57028       0   57030   57031   57032   57031   57032
   57032       0   57034   57035   57036   57035   57036   57036       0   57038
   57039   57040   57039   57040   57040       0   57042   57043   57044   57043
   57044   57044       0   57046   57047   57048   57047   57048   57048       0
   57050   57051   57052   57051   57052   57052       0   57054   57055   57056
   57055   57056   57056       0   57058   57059   57060   57059   57060   57060
       0   57062   57063   57064   57063   57064   57064       0   57066   57067
   57068   57067   57068   57068       0   57070   57071   57072   57071   57072
   57072       0   57074   57075   57076   57075   57076   57076       0   57078
   57079   57080   57079   57080   57080       0   57082   57083   57084   57083
   57084   57084       0   57086   57087   57088   57087   57088   57088       0
   57090   57091   57092   57091   57092   57092       0   57094   57095   57096
   57095   57096   57096       0   57098   57099   57100   57099   57100   57100
       0   57102   57103   57104   57103   57104   57104       0   57106   57107
   57108   57107   57108   57108       0   57110   57111   57112   57111   57112
   57112       0   57114   57115   57116   57115   57116   57116       0   57118
   57119   57120   57119   57120   57120       0   57122   57123   57124   57123
   57124   57124       0   57126   57127   57128   57127   57128   57128       0
   57130   57131   57132   57131   57132   57132       0   57134   57135   57136
   57135   57136   57136       0   57138   57139   57140   57139   57140   57140
       0   57142   57143   57144   57143   57144   57144       0   57146   57147
   57148   57147   57148   57148       0   57150   57151   57152   57151   57152
   57152       0   57154   57155   57156   57155   57156   57156       0   57158
   57159   57160   57159   57160   57160       0   57162   57163   57164   57163
   57164   57164       0   57166   57167   57168   57167   57168   57168       0
   57170   57171   57172   57171   57172   57172       0   57174   57175   57176
   57175   57176   57176       0   57178   57179   57180   57179   57180   57180
       0   57182   57183   57184   57183   57184   57184       0   57186   57187
   57188   57187   57188   57188       0   57190   57191   57192   57191   57192
   57192       0   57194   57195   57196   57195   57196   57196       0   57198
   57199   57200   57199   57200   57200       0   57202   57203   57204   57203
   57204   57204       0   57206   57207   57208   57207   57208   57208       0
   57210   57211   57212   57211   57212   57212       0   57214   57215   57216
   57215   57216   57216       0   57218   57219   57220   57219   57220   57220
       0   57222   57223   57224   57223   57224   57224       0   57226   57227
   57228   57227   57228   57228       0   57230   57231   57232   57231   57232
   57232       0   57234   57235   57236   57235   57236   57236       0   57238
   57239   57240   57239   57240   57240       0   57242   57243   57244   57243
   57244   57244       0   57246   57247   57248   57247   57248   57248       0
   57250   57251   57252   57251   57252   57252       0   57254   57255   57256
   57255   57256   57256       0   57258   57259   57260   57259   57260   57260
       0   57262   57263   57264   57263   57264   57264       0   57266   57267
   57268   57267   57268   57268       0   57270   57271   57272   57271   57272
   57272       0   57274   57275   57276   57275   57276   57276       0   57278
   57279   57280   57279   57280   57280       0   57282   57283   57284   57283
   57284   57284       0   57286   57287   57288   57287   57288   57288       0
   57290   57291   57292   57291   57292   57292       0   57294   57295   57296
   57295   57296   57296       0   57298   57299   57300   57299   57300   57300
       0   57302   57303   57304   57303   57304   57304       0   57306   57307
   57308   57307   57308   57308       0   57310   57311   57312   57311   57312
   57312       0   57314   57315   57316   57315   57316   57316       0   57318
   57319   57320   57319   57320   57320       0   57322   57323   57324   57323
   57324   57324       0   57326   57327   57328   57327   57328   57328       0
   57330   57331   57332   57331   57332   57332       0   57334   57335   57336
   57335   57336   57336       0   57338   57339   57340   57339   57340   57340
       0   57342   57343   57344   57343   57344   57344       0   57346   57347
   57348   57347   57348   57348       0   57350   57351   57352   57351   57352
   57352       0   57354   57355   57356   57355   57356   57356       0   57358
   57359   57360   57359   57360   57360       0   57362   57363   57364   57363
   57364   57364       0   57366   57367   57368   57367   57368   57368       0
   57370   57371   57372   57371   57372   57372       0   57374   57375   57376
   57375   57376   57376       0   57378   57379   57380   57379   57380   57380
       0   57382   57383   57384   57383   57384   57384       0   57386   57387
   57388   57387   57388   57388       0   57390   57391   57392   57391   57392
   57392       0   57394   57395   57396   57395   57396   57396       0   57398
   57399   57400   57399   57400   57400       0   57402   57403   57404   57403
   57404   57404       0   57406   57407   57408   57407   57408   57408       0
   57410   57411   57412   57411   57412   57412       0   57414   57415   57416
   57415   57416   57416       0   57418   57419   57420   57419   57420   57420
       0   57422   57423   57424   57423   57424   57424       0   57426   57427
   57428   57427   57428   57428       0   57430   57431   57432   57431   57432
   57432       0   57434   57435   57436   57435   57436   57436       0   57438
   57439   57440   57439   57440   57440       0   57442   57443   57444   57443
   57444   57444       0   57446   57447   57448   57447   57448   57448       0
   57450   57451   57452   57451   57452   57452       0   57454   57455   57456
   57455   57456   57456       0   57458   57459   57460   57459   57460   57460
       0   57462   57463   57464   57463   57464   57464       0   57466   57467
   57468   57467   57468   57468       0   57470   57471   57472   57471   57472
   57472       0   57474   57475   57476   57475   57476   57476       0   57478
   57479   57480   57479   57480   57480       0   57482   57483   57484   57483
   57484   57484       0   57486   57487   57488   57487   57488   57488       0
   57490   57491   57492   57491   57492   57492       0   57494   57495   57496
   57495   57496   57496       0   57498   57499   57500   57499   57500   57500
       0   57502   57503   57504   57503   57504   57504       0   57506   57507
   57508   57507   57508   57508       0   57510   57511   57512   57511   57512
   57512       0   57514   57515   57516   57515   57516   57516       0   57518
   57519   57520   57519   57520   57520       0   57522   57523   57524   57523
   57524   57524       0   57526   57527   57528   57527   57528   57528       0
   57530   57531   57532   57531   57532   57532       0   57534   57535   57536
   57535   57536   57536       0   57538   57539   57540   57539   57540   57540
       0   57542   57543   57544   57543   57544   57544       0   57546   57547
   57548   57547   57548   57548       0   57550   57551   57552   57551   57552
   57552       0   57554   57555   57556   57555   57556   57556       0   57558
   57559   57560   57559   57560   57560       0   57562   57563   57564   57563
   57564   57564       0   57566   57567   57568   57567   57568   57568       0
   57570   57571   57572   57571   57572   57572       0   57574   57575   57576
   57575   57576   57576       0   57578   57579   57580   57579   57580   57580
       0   57582   57583   57584   57583   57584   57584       0   57586   57587
   57588   57587   57588   57588       0   57590   57591   57592   57591   57592
   57592       0   57594   57595   57596   57595   57596   57596       0   57598
   57599   57600   57599   57600   57600       0   57602   57603   57604   57603
   57604   57604       0   57606   57607   57608   57607   57608   57608       0
   57610   57611   57612   57611   57612   57612       0   57614   57615   57616
   57615   57616   57616       0   57618   57619   57620   57619   57620   57620
       0   57622   57623   57624   57623   57624   57624       0   57626   57627
   57628   57627   57628   57628       0   57630   57631   57632   57631   57632
   57632       0   57634   57635   57636   57635   57636   57636       0   57638
   57639   57640   57639   57640   57640       0   57642   57643   57644   57643
   57644   57644       0   57646   57647   57648   57647   57648   57648       0
   57650   57651   57652   57651   57652   57652       0   57654   57655   57656
   57655   57656   57656       0   57658   57659   57660   57659   57660   57660
       0   57662   57663   57664   57663   57664   57664       0   57666   57667
   57668   57667   57668   57668       0   57670   57671   57672   57671   57672
   57672       0   57674   57675   57676   57675   57676   57676       0   57678
   57679   57680   57679   57680   57680       0   57682   57683   57684   57683
   57684   57684       0   57686   57687   57688   57687   57688   57688       0
   57690   57691   57692   57691   57692   57692       0   57694   57695   57696
   57695   57696   57696       0   57698   57699   57700   57699   57700   57700
       0   57702   57703   57704   57703   57704   57704       0   57706   57707
   57708   57707   57708   57708       0   57710   57711   57712   57711   57712
   57712       0   57714   57715   57716   57715   57716   57716       0   57718
   57719   57720   57719   57720   57720       0   57722   57723   57724   57723
   57724   57724       0   57726   57727   57728   57727   57728   57728       0
   57730   57731   57732   57731   57732   57732       0   57734   57735   57736
   57735   57736   57736       0   57738   57739   57740   57739   57740   57740
       0   57742   57743   57744   57743   57744   57744       0   57746   57747
   57748   57747   57748   57748       0   57750   57751   57752   57751   57752
   57752       0   57754   57755   57756   57755   57756   57756       0   57758
   57759   57760   57759   57760   57760       0   57762   57763   57764   57763
   57764   57764       0   57766   57767   57768   57767   57768   57768       0
   57770   57771   57772   57771   57772   57772       0   57774   57775   57776
   57775   57776   57776       0   57778   57779   57780   57779   57780   57780
       0   57782   57783   57784   57783   57784   57784       0   57786   57787
   57788   57787   57788   57788       0   57790   57791   57792   57791   57792
   57792       0   57794   57795   57796   57795   57796   57796       0   57798
   57799   57800   57799   57800   57800       0   57802   57803   57804   57803
   57804   57804       0   57806   57807   57808   57807   57808   57808       0
   57810   57811   57812   57811   57812   57812       0   57814   57815   57816
   57815   57816   57816       0   57818   57819   57820   57819   57820   57820
       0   57822   57823   57824   57823   57824   57824       0   57826   57827
   57828   57827   57828   57828       0   57830   57831   57832   57831   57832
   57832       0   57834   57835   57836   57835   57836   57836       0   57838
   57839   57840   57839   57840   57840       0   57842   57843   57844   57843
   57844   57844       0   57846   57847   57848   57847   57848   57848       0
   57850   57851   57852   57851   57852   57852       0   57854   57855   57856
   57855   57856   57856       0   57858   57859   57860   57859   57860   57860
       0   57862   57863   57864   57863   57864   57864       0   57866   57867
   57868   57867   57868   57868       0   57870   57871   57872   57871   57872
   57872       0   57874   57875   57876   57875   57876   57876       0   57878
   57879   57880   57879   57880   57880       0   57882   57883   57884   57883
   57884   57884       0   57886   57887   57888   57887   57888   57888       0
   57890   57891   57892   57891   57892   57892       0   57894   57895   57896
   57895   57896   57896       0   57898   57899   57900   57899   57900   57900
       0   57902   57903   57904   57903   57904   57904       0   57906   57907
   57908   57907   57908   57908       0   57910   57911   57912   57911   57912
   57912       0   57914   57915   57916   57915   57916   57916       0   57918
   57919   57920   57919   57920   57920       0   57922   57923   57924   57923
   57924   57924       0   57926   57927   57928   57927   57928   57928       0
   57930   57931   57932   57931   57932   57932       0   57934   57935   57936
   57935   57936   57936       0   57938   57939   57940   57939   57940   57940
       0   57942   57943   57944   57943   57944   57944       0   57946   57947
   57948   57947   57948   57948       0   57950   57951   57952   57951   57952
   57952       0   57954   57955   57956   57955   57956   57956       0   57958
   57959   57960   57959   57960   57960       0   57962   57963   57964   57963
   57964   57964       0   57966   57967   57968   57967   57968   57968       0
   57970   57971   57972   57971   57972   57972       0   57974   57975   57976
   57975   57976   57976       0   57978   57979   57980   57979   57980   57980
       0   57982   57983   57984   57983   57984   57984       0   57986   57987
   57988   57987   57988   57988       0   57990   57991   57992   57991   57992
   57992       0   57994   57995   57996   57995   57996   57996       0   57998
   57999   58000   57999   58000   58000       0   58002   58003   58004   58003
   58004   58004       0   58006   58007   58008   58007   58008   58008       0
   58010   58011   58012   58011   58012   58012       0   58014   58015   58016
   58015   58016   58016       0   58018   58019   58020   58019   58020   58020
       0   58022   58023   58024   58023   58024   58024       0   58026   58027
   58028   58027   58028   58028       0   58030   58031   58032   58031   58032
   58032       0   58034   58035   58036   58035   58036   58036       0   58038
   58039   58040   58039   58040   58040       0   58042   58043   58044   58043
   58044   58044       0   58046   58047   58048   58047   58048   58048       0
   58050   58051   58052   58051   58052   58052       0   58054   58055   58056
   58055   58056   58056       0   58058   58059   58060   58059   58060   58060
       0   58062   58063   58064   58063   58064   58064       0   58066   58067
   58068   58067   58068   58068       0   58070   58071   58072   58071   58072
   58072       0   58074   58075   58076   58075   58076   58076       0   58078
   58079   58080   58079   58080   58080       0   58082   58083   58084   58083
   58084   58084       0   58086   58087   58088   58087   58088   58088       0
   58090   58091   58092   58091   58092   58092       0   58094   58095   58096
   58095   58096   58096       0   58098   58099   58100   58099   58100   58100
       0   58102   58103   58104   58103   58104   58104       0   58106   58107
   58108   58107   58108   58108       0   58110   58111   58112   58111   58112
   58112       0   58114   58115   58116   58115   58116   58116       0   58118
   58119   58120   58119   58120   58120       0   58122   58123   58124   58123
   58124   58124       0   58126   58127   58128   58127   58128   58128       0
   58130   58131   58132   58131   58132   58132       0   58134   58135   58136
   58135   58136   58136       0   58138   58139   58140   58139   58140   58140
       0   58142   58143   58144   58143   58144   58144       0   58146   58147
   58148   58147   58148   58148       0   58150   58151   58152   58151   58152
   58152       0   58154   58155   58156   58155   58156   58156       0   58158
   58159   58160   58159   58160   58160       0   58162   58163   58164   58163
   58164   58164       0   58166   58167   58168   58167   58168   58168       0
   58170   58171   58172   58171   58172   58172       0   58174   58175   58176
   58175   58176   58176       0   58178   58179   58180   58179   58180   58180
       0   58182   58183   58184   58183   58184   58184       0   58186   58187
   58188   58187   58188   58188       0   58190   58191   58192   58191   58192
   58192       0   58194   58195   58196   58195   58196   58196       0   58198
   58199   58200   58199   58200   58200       0   58202   58203   58204   58203
   58204   58204       0   58206   58207   58208   58207   58208   58208       0
   58210   58211   58212   58211   58212   58212       0   58214   58215   58216
   58215   58216   58216       0   58218   58219   58220   58219   58220   58220
       0   58222   58223   58224   58223   58224   58224       0   58226   58227
   58228   58227   58228   58228       0   58230   58231   58232   58231   58232
   58232       0   58234   58235   58236   58235   58236   58236       0   58238
   58239   58240   58239   58240   58240       0   58242   58243   58244   58243
   58244   58244       0   58246   58247   58248   58247   58248   58248       0
   58250   58251   58252   58251   58252   58252       0   58254   58255   58256
   58255   58256   58256       0   58258   58259   58260   58259   58260   58260
       0   58262   58263   58264   58263   58264   58264       0   58266   58267
   58268   58267   58268   58268       0   58270   58271   58272   58271   58272
   58272       0   58274   58275   58276   58275   58276   58276       0   58278
   58279   58280   58279   58280   58280       0   58282   58283   58284   58283
   58284   58284       0   58286   58287   58288   58287   58288   58288       0
   58290   58291   58292   58291   58292   58292       0   58294   58295   58296
   58295   58296   58296       0   58298   58299   58300   58299   58300   58300
       0   58302   58303   58304   58303   58304   58304       0   58306   58307
   58308   58307   58308   58308       0   58310   58311   58312   58311   58312
   58312       0   58314   58315   58316   58315   58316   58316       0   58318
   58319   58320   58319   58320   58320       0   58322   58323   58324   58323
   58324   58324       0   58326   58327   58328   58327   58328   58328       0
   58330   58331   58332   58331   58332   58332       0   58334   58335   58336
   58335   58336   58336       0   58338   58339   58340   58339   58340   58340
       0   58342   58343   58344   58343   58344   58344       0   58346   58347
   58348   58347   58348   58348       0   58350   58351   58352   58351   58352
   58352       0   58354   58355   58356   58355   58356   58356       0   58358
   58359   58360   58359   58360   58360       0   58362   58363   58364   58363
   58364   58364       0   58366   58367   58368   58367   58368   58368       0
   58370   58371   58372   58371   58372   58372       0   58374   58375   58376
   58375   58376   58376       0   58378   58379   58380   58379   58380   58380
       0   58382   58383   58384   58383   58384   58384       0   58386   58387
   58388   58387   58388   58388       0   58390   58391   58392   58391   58392
   58392       0   58394   58395   58396   58395   58396   58396       0   58398
   58399   58400   58399   58400   58400       0   58402   58403   58404   58403
   58404   58404       0   58406   58407   58408   58407   58408   58408       0
   58410   58411   58412   58411   58412   58412       0   58414   58415   58416
   58415   58416   58416       0   58418   58419   58420   58419   58420   58420
       0   58422   58423   58424   58423   58424   58424       0   58426   58427
   58428   58427   58428   58428       0   58430   58431   58432   58431   58432
   58432       0   58434   58435   58436   58435   58436   58436       0   58438
   58439   58440   58439   58440   58440       0   58442   58443   58444   58443
   58444   58444       0   58446   58447   58448   58447   58448   58448       0
   58450   58451   58452   58451   58452   58452       0   58454   58455   58456
   58455   58456   58456       0   58458   58459   58460   58459   58460   58460
       0   58462   58463   58464   58463   58464   58464       0   58466   58467
   58468   58467   58468   58468       0   58470   58471   58472   58471   58472
   58472       0   58474   58475   58476   58475   58476   58476       0   58478
   58479   58480   58479   58480   58480       0   58482   58483   58484   58483
   58484   58484       0   58486   58487   58488   58487   58488   58488       0
   58490   58491   58492   58491   58492   58492       0   58494   58495   58496
   58495   58496   58496       0   58498   58499   58500   58499   58500   58500
       0   58502   58503   58504   58503   58504   58504       0   58506   58507
   58508   58507   58508   58508       0   58510   58511   58512   58511   58512
   58512       0   58514   58515   58516   58515   58516   58516       0   58518
   58519   58520   58519   58520   58520       0   58522   58523   58524   58523
   58524   58524       0   58526   58527   58528   58527   58528   58528       0
   58530   58531   58532   58531   58532   58532       0   58534   58535   58536
   58535   58536   58536       0   58538   58539   58540   58539   58540   58540
       0   58542   58543   58544   58543   58544   58544       0   58546   58547
   58548   58547   58548   58548       0   58550   58551   58552   58551   58552
   58552       0   58554   58555   58556   58555   58556   58556       0   58558
   58559   58560   58559   58560   58560       0   58562   58563   58564   58563
   58564   58564       0   58566   58567   58568   58567   58568   58568       0
   58570   58571   58572   58571   58572   58572       0   58574   58575   58576
   58575   58576   58576       0   58578   58579   58580   58579   58580   58580
       0   58582   58583   58584   58583   58584   58584       0   58586   58587
   58588   58587   58588   58588       0   58590   58591   58592   58591   58592
   58592       0   58594   58595   58596   58595   58596   58596       0   58598
   58599   58600   58599   58600   58600       0   58602   58603   58604   58603
   58604   58604       0   58606   58607   58608   58607   58608   58608       0
   58610   58611   58612   58611   58612   58612       0   58614   58615   58616
   58615   58616   58616       0   58618   58619   58620   58619   58620   58620
       0   58622   58623   58624   58623   58624   58624       0   58626   58627
   58628   58627   58628   58628       0   58630   58631   58632   58631   58632
   58632       0   58634   58635   58636   58635   58636   58636       0   58638
   58639   58640   58639   58640   58640       0   58642   58643   58644   58643
   58644   58644       0   58646   58647   58648   58647   58648   58648       0
   58650   58651   58652   58651   58652   58652       0   58654   58655   58656
   58655   58656   58656       0   58658   58659   58660   58659   58660   58660
       0   58662   58663   58664   58663   58664   58664       0   58666   58667
   58668   58667   58668   58668       0   58670   58671   58672   58671   58672
   58672       0   58674   58675   58676   58675   58676   58676       0   58678
   58679   58680   58679   58680   58680       0   58682   58683   58684   58683
   58684   58684       0   58686   58687   58688   58687   58688   58688       0
   58690   58691   58692   58691   58692   58692       0   58694   58695   58696
   58695   58696   58696       0   58698   58699   58700   58699   58700   58700
       0   58702   58703   58704   58703   58704   58704       0   58706   58707
   58708   58707   58708   58708       0   58710   58711   58712   58711   58712
   58712       0   58714   58715   58716   58715   58716   58716       0   58718
   58719   58720   58719   58720   58720       0   58722   58723   58724   58723
   58724   58724       0   58726   58727   58728   58727   58728   58728       0
   58730   58731   58732   58731   58732   58732       0   58734   58735   58736
   58735   58736   58736       0   58738   58739   58740   58739   58740   58740
       0   58742   58743   58744   58743   58744   58744       0   58746   58747
   58748   58747   58748   58748       0   58750   58751   58752   58751   58752
   58752       0   58754   58755   58756   58755   58756   58756       0   58758
   58759   58760   58759   58760   58760       0   58762   58763   58764   58763
   58764   58764       0   58766   58767   58768   58767   58768   58768       0
   58770   58771   58772   58771   58772   58772       0   58774   58775   58776
   58775   58776   58776       0   58778   58779   58780   58779   58780   58780
       0   58782   58783   58784   58783   58784   58784       0   58786   58787
   58788   58787   58788   58788       0   58790   58791   58792   58791   58792
   58792       0   58794   58795   58796   58795   58796   58796       0   58798
   58799   58800   58799   58800   58800       0   58802   58803   58804   58803
   58804   58804       0   58806   58807   58808   58807   58808   58808       0
   58810   58811   58812   58811   58812   58812       0   58814   58815   58816
   58815   58816   58816       0   58818   58819   58820   58819   58820   58820
       0   58822   58823   58824   58823   58824   58824       0   58826   58827
   58828   58827   58828   58828       0   58830   58831   58832   58831   58832
   58832       0   58834   58835   58836   58835   58836   58836       0   58838
   58839   58840   58839   58840   58840       0   58842   58843   58844   58843
   58844   58844       0   58846   58847   58848   58847   58848   58848       0
   58850   58851   58852   58851   58852   58852       0   58854   58855   58856
   58855   58856   58856       0   58858   58859   58860   58859   58860   58860
       0   58862   58863   58864   58863   58864   58864       0   58866   58867
   58868   58867   58868   58868       0   58870   58871   58872   58871   58872
   58872       0   58874   58875   58876   58875   58876   58876       0   58878
   58879   58880   58879   58880   58880       0   58882   58883   58884   58883
   58884   58884       0   58886   58887   58888   58887   58888   58888       0
   58890   58891   58892   58891   58892   58892       0   58894   58895   58896
   58895   58896   58896       0   58898   58899   58900   58899   58900   58900
       0   58902   58903   58904   58903   58904   58904       0   58906   58907
   58908   58907   58908   58908       0   58910   58911   58912   58911   58912
   58912       0   58914   58915   58916   58915   58916   58916       0   58918
   58919   58920   58919   58920   58920       0   58922   58923   58924   58923
   58924   58924       0   58926   58927   58928   58927   58928   58928       0
   58930   58931   58932   58931   58932   58932       0   58934   58935   58936
   58935   58936   58936       0   58938   58939   58940   58939   58940   58940
       0   58942   58943   58944   58943   58944   58944       0   58946   58947
   58948   58947   58948   58948       0   58950   58951   58952   58951   58952
   58952       0   58954   58955   58956   58955   58956   58956       0   58958
   58959   58960   58959   58960   58960       0   58962   58963   58964   58963
   58964   58964       0   58966   58967   58968   58967   58968   58968       0
   58970   58971   58972   58971   58972   58972       0   58974   58975   58976
   58975   58976   58976       0   58978   58979   58980   58979   58980   58980
       0   58982   58983   58984   58983   58984   58984       0   58986   58987
   58988   58987   58988   58988       0   58990   58991   58992   58991   58992
   58992       0   58994   58995   58996   58995   58996   58996       0   58998
   58999   59000   58999   59000   59000       0   59002   59003   59004   59003
   59004   59004       0   59006   59007   59008   59007   59008   59008       0
   59010   59011   59012   59011   59012   59012       0   59014   59015   59016
   59015   59016   59016       0   59018   59019   59020   59019   59020   59020
       0   59022   59023   59024   59023   59024   59024       0   59026   59027
   59028   59027   59028   59028       0   59030   59031   59032   59031   59032
   59032       0   59034   59035   59036   59035   59036   59036       0   59038
   59039   59040   59039   59040   59040       0   59042   59043   59044   59043
   59044   59044       0   59046   59047   59048   59047   59048   59048       0
   59050   59051   59052   59051   59052   59052       0   59054   59055   59056
   59055   59056   59056       0   59058   59059   59060   59059   59060   59060
       0   59062   59063   59064   59063   59064   59064       0   59066   59067
   59068   59067   59068   59068       0   59070   59071   59072   59071   59072
   59072       0   59074   59075   59076   59075   59076   59076       0   59078
   59079   59080   59079   59080   59080       0   59082   59083   59084   59083
   59084   59084       0   59086   59087   59088   59087   59088   59088       0
   59090   59091   59092   59091   59092   59092       0   59094   59095   59096
   59095   59096   59096       0   59098   59099   59100   59099   59100   59100
       0   59102   59103   59104   59103   59104   59104       0   59106   59107
   59108   59107   59108   59108       0   59110   59111   59112   59111   59112
   59112       0   59114   59115   59116   59115   59116   59116       0   59118
   59119   59120   59119   59120   59120       0   59122   59123   59124   59123
   59124   59124       0   59126   59127   59128   59127   59128   59128       0
   59130   59131   59132   59131   59132   59132       0   59134   59135   59136
   59135   59136   59136       0   59138   59139   59140   59139   59140   59140
       0   59142   59143   59144   59143   59144   59144       0   59146   59147
   59148   59147   59148   59148       0   59150   59151   59152   59151   59152
   59152       0   59154   59155   59156   59155   59156   59156       0   59158
   59159   59160   59159   59160   59160       0   59162   59163   59164   59163
   59164   59164       0   59166   59167   59168   59167   59168   59168       0
   59170   59171   59172   59171   59172   59172       0   59174   59175   59176
   59175   59176   59176       0   59178   59179   59180   59179   59180   59180
       0   59182   59183   59184   59183   59184   59184       0   59186   59187
   59188   59187   59188   59188       0   59190   59191   59192   59191   59192
   59192       0   59194   59195   59196   59195   59196   59196       0   59198
   59199   59200   59199   59200   59200       0   59202   59203   59204   59203
   59204   59204       0   59206   59207   59208   59207   59208   59208       0
   59210   59211   59212   59211   59212   59212       0   59214   59215   59216
   59215   59216   59216       0   59218   59219   59220   59219   59220   59220
       0   59222   59223   59224   59223   59224   59224       0   59226   59227
   59228   59227   59228   59228       0   59230   59231   59232   59231   59232
   59232       0   59234   59235   59236   59235   59236   59236       0   59238
   59239   59240   59239   59240   59240       0   59242   59243   59244   59243
   59244   59244       0   59246   59247   59248   59247   59248   59248       0
   59250   59251   59252   59251   59252   59252       0   59254   59255   59256
   59255   59256   59256       0   59258   59259   59260   59259   59260   59260
       0   59262   59263   59264   59263   59264   59264       0   59266   59267
   59268   59267   59268   59268       0   59270   59271   59272   59271   59272
   59272       0   59274   59275   59276   59275   59276   59276       0   59278
   59279   59280   59279   59280   59280       0   59282   59283   59284   59283
   59284   59284       0   59286   59287   59288   59287   59288   59288       0
   59290   59291   59292   59291   59292   59292       0   59294   59295   59296
   59295   59296   59296       0   59298   59299   59300   59299   59300   59300
       0   59302   59303   59304   59303   59304   59304       0   59306   59307
   59308   59307   59308   59308       0   59310   59311   59312   59311   59312
   59312       0   59314   59315   59316   59315   59316   59316       0   59318
   59319   59320   59319   59320   59320       0   59322   59323   59324   59323
   59324   59324       0   59326   59327   59328   59327   59328   59328       0
   59330   59331   59332   59331   59332   59332       0   59334   59335   59336
   59335   59336   59336       0   59338   59339   59340   59339   59340   59340
       0   59342   59343   59344   59343   59344   59344       0   59346   59347
   59348   59347   59348   59348       0   59350   59351   59352   59351   59352
   59352       0   59354   59355   59356   59355   59356   59356       0   59358
   59359   59360   59359   59360   59360       0   59362   59363   59364   59363
   59364   59364       0   59366   59367   59368   59367   59368   59368       0
   59370   59371   59372   59371   59372   59372       0   59374   59375   59376
   59375   59376   59376       0   59378   59379   59380   59379   59380   59380
       0   59382   59383   59384   59383   59384   59384       0   59386   59387
   59388   59387   59388   59388       0   59390   59391   59392   59391   59392
   59392       0   59394   59395   59396   59395   59396   59396       0   59398
   59399   59400   59399   59400   59400       0   59402   59403   59404   59403
   59404   59404       0   59406   59407   59408   59407   59408   59408       0
   59410   59411   59412   59411   59412   59412       0   59414   59415   59416
   59415   59416   59416       0   59418   59419   59420   59419   59420   59420
       0   59422   59423   59424   59423   59424   59424       0   59426   59427
   59428   59427   59428   59428       0   59430   59431   59432   59431   59432
   59432       0   59434   59435   59436   59435   59436   59436       0   59438
   59439   59440   59439   59440   59440       0   59442   59443   59444   59443
   59444   59444       0   59446   59447   59448   59447   59448   59448       0
   59450   59451   59452   59451   59452   59452       0   59454   59455   59456
   59455   59456   59456       0   59458   59459   59460   59459   59460   59460
       0   59462   59463   59464   59463   59464   59464       0   59466   59467
   59468   59467   59468   59468       0   59470   59471   59472   59471   59472
   59472       0   59474   59475   59476   59475   59476   59476       0   59478
   59479   59480   59479   59480   59480       0   59482   59483   59484   59483
   59484   59484       0   59486   59487   59488   59487   59488   59488       0
   59490   59491   59492   59491   59492   59492       0   59494   59495   59496
   59495   59496   59496       0   59498   59499   59500   59499   59500   59500
       0   59502   59503   59504   59503   59504   59504       0   59506   59507
   59508   59507   59508   59508       0   59510   59511   59512   59511   59512
   59512       0   59514   59515   59516   59515   59516   59516       0   59518
   59519   59520   59519   59520   59520       0   59522   59523   59524   59523
   59524   59524       0   59526   59527   59528   59527   59528   59528       0
   59530   59531   59532   59531   59532   59532       0   59534   59535   59536
   59535   59536   59536       0   59538   59539   59540   59539   59540   59540
       0   59542   59543   59544   59543   59544   59544       0   59546   59547
   59548   59547   59548   59548       0   59550   59551   59552   59551   59552
   59552       0   59554   59555   59556   59555   59556   59556       0   59558
   59559   59560   59559   59560   59560       0   59562   59563   59564   59563
   59564   59564       0   59566   59567   59568   59567   59568   59568       0
   59570   59571   59572   59571   59572   59572       0   59574   59575   59576
   59575   59576   59576       0   59578   59579   59580   59579   59580   59580
       0   59582   59583   59584   59583   59584   59584       0   59586   59587
   59588   59587   59588   59588       0   59590   59591   59592   59591   59592
   59592       0   59594   59595   59596   59595   59596   59596       0   59598
   59599   59600   59599   59600   59600       0   59602   59603   59604   59603
   59604   59604       0   59606   59607   59608   59607   59608   59608       0
   59610   59611   59612   59611   59612   59612       0   59614   59615   59616
   59615   59616   59616       0   59618   59619   59620   59619   59620   59620
       0   59622   59623   59624   59623   59624   59624       0   59626   59627
   59628   59627   59628   59628       0   59630   59631   59632   59631   59632
   59632       0   59634   59635   59636   59635   59636   59636       0   59638
   59639   59640   59639   59640   59640       0   59642   59643   59644   59643
   59644   59644       0   59646   59647   59648   59647   59648   59648       0
   59650   59651   59652   59651   59652   59652       0   59654   59655   59656
   59655   59656   59656       0   59658   59659   59660   59659   59660   59660
       0   59662   59663   59664   59663   59664   59664       0   59666   59667
   59668   59667   59668   59668       0   59670   59671   59672   59671   59672
   59672       0   59674   59675   59676   59675   59676   59676       0   59678
   59679   59680   59679   59680   59680       0   59682   59683   59684   59683
   59684   59684       0   59686   59687   59688   59687   59688   59688       0
   59690   59691   59692   59691   59692   59692       0   59694   59695   59696
   59695   59696   59696       0   59698   59699   59700   59699   59700   59700
       0   59702   59703   59704   59703   59704   59704       0   59706   59707
   59708   59707   59708   59708       0   59710   59711   59712   59711   59712
   59712       0   59714   59715   59716   59715   59716   59716       0   59718
   59719   59720   59719   59720   59720       0   59722   59723   59724   59723
   59724   59724       0   59726   59727   59728   59727   59728   59728       0
   59730   59731   59732   59731   59732   59732       0   59734   59735   59736
   59735   59736   59736       0   59738   59739   59740   59739   59740   59740
       0   59742   59743   59744   59743   59744   59744       0   59746   59747
   59748   59747   59748   59748       0   59750   59751   59752   59751   59752
   59752       0   59754   59755   59756   59755   59756   59756       0   59758
   59759   59760   59759   59760   59760       0   59762   59763   59764   59763
   59764   59764       0   59766   59767   59768   59767   59768   59768       0
   59770   59771   59772   59771   59772   59772       0   59774   59775   59776
   59775   59776   59776       0   59778   59779   59780   59779   59780   59780
       0   59782   59783   59784   59783   59784   59784       0   59786   59787
   59788   59787   59788   59788       0   59790   59791   59792   59791   59792
   59792       0   59794   59795   59796   59795   59796   59796       0   59798
   59799   59800   59799   59800   59800       0   59802   59803   59804   59803
   59804   59804       0   59806   59807   59808   59807   59808   59808       0
   59810   59811   59812   59811   59812   59812       0   59814   59815   59816
   59815   59816   59816       0   59818   59819   59820   59819   59820   59820
       0   59822   59823   59824   59823   59824   59824       0   59826   59827
   59828   59827   59828   59828       0   59830   59831   59832   59831   59832
   59832       0   59834   59835   59836   59835   59836   59836       0   59838
   59839   59840   59839   59840   59840       0   59842   59843   59844   59843
   59844   59844       0   59846   59847   59848   59847   59848   59848       0
   59850   59851   59852   59851   59852   59852       0   59854   59855   59856
   59855   59856   59856       0   59858   59859   59860   59859   59860   59860
       0   59862   59863   59864   59863   59864   59864       0   59866   59867
   59868   59867   59868   59868       0   59870   59871   59872   59871   59872
   59872       0   59874   59875   59876   59875   59876   59876       0   59878
   59879   59880   59879   59880   59880       0   59882   59883   59884   59883
   59884   59884       0   59886   59887   59888   59887   59888   59888       0
   59890   59891   59892   59891   59892   59892       0   59894   59895   59896
   59895   59896   59896       0   59898   59899   59900   59899   59900   59900
       0   59902   59903   59904   59903   59904   59904       0   59906   59907
   59908   59907   59908   59908       0   59910   59911   59912   59911   59912
   59912       0   59914   59915   59916   59915   59916   59916       0   59918
   59919   59920   59919   59920   59920       0   59922   59923   59924   59923
   59924   59924       0   59926   59927   59928   59927   59928   59928       0
   59930   59931   59932   59931   59932   59932       0   59934   59935   59936
   59935   59936   59936       0   59938   59939   59940   59939   59940   59940
       0   59942   59943   59944   59943   59944   59944       0   59946   59947
   59948   59947   59948   59948       0   59950   59951   59952   59951   59952
   59952       0   59954   59955   59956   59955   59956   59956       0   59958
   59959   59960   59959   59960   59960       0   59962   59963   59964   59963
   59964   59964       0   59966   59967   59968   59967   59968   59968       0
   59970   59971   59972   59971   59972   59972       0   59974   59975   59976
   59975   59976   59976       0   59978   59979   59980   59979   59980   59980
       0   59982   59983   59984   59983   59984   59984       0   59986   59987
   59988   59987   59988   59988       0   59990   59991   59992   59991   59992
   59992       0   59994   59995   59996   59995   59996   59996       0   59998
   59999   60000   59999   60000   60000       0   60002   60003   60004   60003
   60004   60004       0   60006   60007   60008   60007   60008   60008       0
   60010   60011   60012   60011   60012   60012       0   60014   60015   60016
   60015   60016   60016       0   60018   60019   60020   60019   60020   60020
       0   60022   60023   60024   60023   60024   60024       0   60026   60027
   60028   60027   60028   60028       0   60030   60031   60032   60031   60032
   60032       0   60034   60035   60036   60035   60036   60036       0   60038
   60039   60040   60039   60040   60040       0   60042   60043   60044   60043
   60044   60044       0   60046   60047   60048   60047   60048   60048       0
   60050   60051   60052   60051   60052   60052       0   60054   60055   60056
   60055   60056   60056       0   60058   60059   60060   60059   60060   60060
       0   60062   60063   60064   60063   60064   60064       0   60066   60067
   60068   60067   60068   60068       0   60070   60071   60072   60071   60072
   60072       0   60074   60075   60076   60075   60076   60076       0   60078
   60079   60080   60079   60080   60080       0   60082   60083   60084   60083
   60084   60084       0   60086   60087   60088   60087   60088   60088       0
   60090   60091   60092   60091   60092   60092       0   60094   60095   60096
   60095   60096   60096       0   60098   60099   60100   60099   60100   60100
       0   60102   60103   60104   60103   60104   60104       0   60106   60107
   60108   60107   60108   60108       0   60110   60111   60112   60111   60112
   60112       0   60114   60115   60116   60115   60116   60116       0   60118
   60119   60120   60119   60120   60120       0   60122   60123   60124   60123
   60124   60124       0   60126   60127   60128   60127   60128   60128       0
   60130   60131   60132   60131   60132   60132       0   60134   60135   60136
   60135   60136   60136       0   60138   60139   60140   60139   60140   60140
       0   60142   60143   60144   60143   60144   60144       0   60146   60147
   60148   60147   60148   60148       0   60150   60151   60152   60151   60152
   60152       0   60154   60155   60156   60155   60156   60156       0   60158
   60159   60160   60159   60160   60160       0   60162   60163   60164   60163
   60164   60164       0   60166   60167   60168   60167   60168   60168       0
   60170   60171   60172   60171   60172   60172       0   60174   60175   60176
   60175   60176   60176       0   60178   60179   60180   60179   60180   60180
       0   60182   60183   60184   60183   60184   60184       0   60186   60187
   60188   60187   60188   60188       0   60190   60191   60192   60191   60192
   60192       0   60194   60195   60196   60195   60196   60196       0   60198
   60199   60200   60199   60200   60200       0   60202   60203   60204   60203
   60204   60204       0   60206   60207   60208   60207   60208   60208       0
   60210   60211   60212   60211   60212   60212       0   60214   60215   60216
   60215   60216   60216       0   60218   60219   60220   60219   60220   60220
       0   60222   60223   60224   60223   60224   60224       0   60226   60227
   60228   60227   60228   60228       0   60230   60231   60232   60231   60232
   60232       0   60234   60235   60236   60235   60236   60236       0   60238
   60239   60240   60239   60240   60240       0   60242   60243   60244   60243
   60244   60244       0   60246   60247   60248   60247   60248   60248       0
   60250   60251   60252   60251   60252   60252       0   60254   60255   60256
   60255   60256   60256       0   60258   60259   60260   60259   60260   60260
       0   60262   60263   60264   60263   60264   60264       0   60266   60267
   60268   60267   60268   60268       0   60270   60271   60272   60271   60272
   60272       0   60274   60275   60276   60275   60276   60276       0   60278
   60279   60280   60279   60280   60280       0   60282   60283   60284   60283
   60284   60284       0   60286   60287   60288   60287   60288   60288       0
   60290   60291   60292   60291   60292   60292       0   60294   60295   60296
   60295   60296   60296       0   60298   60299   60300   60299   60300   60300
       0   60302   60303   60304   60303   60304   60304       0   60306   60307
   60308   60307   60308   60308       0   60310   60311   60312   60311   60312
   60312       0   60314   60315   60316   60315   60316   60316       0   60318
   60319   60320   60319   60320   60320       0   60322   60323   60324   60323
   60324   60324       0   60326   60327   60328   60327   60328   60328       0
   60330   60331   60332   60331   60332   60332       0   60334   60335   60336
   60335   60336   60336       0   60338   60339   60340   60339   60340   60340
       0   60342   60343   60344   60343   60344   60344       0   60346   60347
   60348   60347   60348   60348       0   60350   60351   60352   60351   60352
   60352       0   60354   60355   60356   60355   60356   60356       0   60358
   60359   60360   60359   60360   60360       0   60362   60363   60364   60363
   60364   60364       0   60366   60367   60368   60367   60368   60368       0
   60370   60371   60372   60371   60372   60372       0   60374   60375   60376
   60375   60376   60376       0   60378   60379   60380   60379   60380   60380
       0   60382   60383   60384   60383   60384   60384       0   60386   60387
   60388   60387   60388   60388       0   60390   60391   60392   60391   60392
   60392       0   60394   60395   60396   60395   60396   60396       0   60398
   60399   60400   60399   60400   60400       0   60402   60403   60404   60403
   60404   60404       0   60406   60407   60408   60407   60408   60408       0
   60410   60411   60412   60411   60412   60412       0   60414   60415   60416
   60415   60416   60416       0   60418   60419   60420   60419   60420   60420
       0   60422   60423   60424   60423   60424   60424       0   60426   60427
   60428   60427   60428   60428       0   60430   60431   60432   60431   60432
   60432       0   60434   60435   60436   60435   60436   60436       0   60438
   60439   60440   60439   60440   60440       0   60442   60443   60444   60443
   60444   60444       0   60446   60447   60448   60447   60448   60448       0
   60450   60451   60452   60451   60452   60452       0   60454   60455   60456
   60455   60456   60456       0   60458   60459   60460   60459   60460   60460
       0   60462   60463   60464   60463   60464   60464       0   60466   60467
   60468   60467   60468   60468       0   60470   60471   60472   60471   60472
   60472       0   60474   60475   60476   60475   60476   60476       0   60478
   60479   60480   60479   60480   60480       0   60482   60483   60484   60483
   60484   60484       0   60486   60487   60488   60487   60488   60488       0
   60490   60491   60492   60491   60492   60492       0   60494   60495   60496
   60495   60496   60496       0   60498   60499   60500   60499   60500   60500
       0   60502   60503   60504   60503   60504   60504       0   60506   60507
   60508   60507   60508   60508       0   60510   60511   60512   60511   60512
   60512       0   60514   60515   60516   60515   60516   60516       0   60518
   60519   60520   60519   60520   60520       0   60522   60523   60524   60523
   60524   60524       0   60526   60527   60528   60527   60528   60528       0
   60530   60531   60532   60531   60532   60532       0   60534   60535   60536
   60535   60536   60536       0   60538   60539   60540   60539   60540   60540
       0   60542   60543   60544   60543   60544   60544       0   60546   60547
   60548   60547   60548   60548       0   60550   60551   60552   60551   60552
   60552       0   60554   60555   60556   60555   60556   60556       0   60558
   60559   60560   60559   60560   60560       0   60562   60563   60564   60563
   60564   60564       0   60566   60567   60568   60567   60568   60568       0
   60570   60571   60572   60571   60572   60572       0   60574   60575   60576
   60575   60576   60576       0   60578   60579   60580   60579   60580   60580
       0   60582   60583   60584   60583   60584   60584       0   60586   60587
   60588   60587   60588   60588       0   60590   60591   60592   60591   60592
   60592       0   60594   60595   60596   60595   60596   60596       0   60598
   60599   60600   60599   60600   60600       0   60602   60603   60604   60603
   60604   60604       0   60606   60607   60608   60607   60608   60608       0
   60610   60611   60612   60611   60612   60612       0   60614   60615   60616
   60615   60616   60616       0   60618   60619   60620   60619   60620   60620
       0   60622   60623   60624   60623   60624   60624       0   60626   60627
   60628   60627   60628   60628       0   60630   60631   60632   60631   60632
   60632       0   60634   60635   60636   60635   60636   60636       0   60638
   60639   60640   60639   60640   60640       0   60642   60643   60644   60643
   60644   60644       0   60646   60647   60648   60647   60648   60648       0
   60650   60651   60652   60651   60652   60652       0   60654   60655   60656
   60655   60656   60656       0   60658   60659   60660   60659   60660   60660
       0   60662   60663   60664   60663   60664   60664       0   60666   60667
   60668   60667   60668   60668       0   60670   60671   60672   60671   60672
   60672       0   60674   60675   60676   60675   60676   60676       0   60678
   60679   60680   60679   60680   60680       0   60682   60683   60684   60683
   60684   60684       0   60686   60687   60688   60687   60688   60688       0
   60690   60691   60692   60691   60692   60692       0   60694   60695   60696
   60695   60696   60696       0   60698   60699   60700   60699   60700   60700
       0   60702   60703   60704   60703   60704   60704       0   60706   60707
   60708   60707   60708   60708       0   60710   60711   60712   60711   60712
   60712       0   60714   60715   60716   60715   60716   60716       0   60718
   60719   60720   60719   60720   60720       0   60722   60723   60724   60723
   60724   60724       0   60726   60727   60728   60727   60728   60728       0
   60730   60731   60732   60731   60732   60732       0   60734   60735   60736
   60735   60736   60736       0   60738   60739   60740   60739   60740   60740
       0   60742   60743   60744   60743   60744   60744       0   60746   60747
   60748   60747   60748   60748       0   60750   60751   60752   60751   60752
   60752       0   60754   60755   60756   60755   60756   60756       0   60758
   60759   60760   60759   60760   60760       0   60762   60763   60764   60763
   60764   60764       0   60766   60767   60768   60767   60768   60768       0
   60770   60771   60772   60771   60772   60772       0   60774   60775   60776
   60775   60776   60776       0   60778   60779   60780   60779   60780   60780
       0   60782   60783   60784   60783   60784   60784       0   60786   60787
   60788   60787   60788   60788       0   60790   60791   60792   60791   60792
   60792       0   60794   60795   60796   60795   60796   60796       0   60798
   60799   60800   60799   60800   60800       0   60802   60803   60804   60803
   60804   60804       0   60806   60807   60808   60807   60808   60808       0
   60810   60811   60812   60811   60812   60812       0   60814   60815   60816
   60815   60816   60816       0   60818   60819   60820   60819   60820   60820
       0   60822   60823   60824   60823   60824   60824       0   60826   60827
   60828   60827   60828   60828       0   60830   60831   60832   60831   60832
   60832       0   60834   60835   60836   60835   60836   60836       0   60838
   60839   60840   60839   60840   60840       0   60842   60843   60844   60843
   60844   60844       0   60846   60847   60848   60847   60848   60848       0
   60850   60851   60852   60851   60852   60852       0   60854   60855   60856
   60855   60856   60856       0   60858   60859   60860   60859   60860   60860
       0   60862   60863   60864   60863   60864   60864       0   60866   60867
   60868   60867   60868   60868       0   60870   60871   60872   60871   60872
   60872       0   60874   60875   60876   60875   60876   60876       0   60878
   60879   60880   60879   60880   60880       0   60882   60883   60884   60883
   60884   60884       0   60886   60887   60888   60887   60888   60888       0
   60890   60891   60892   60891   60892   60892       0   60894   60895   60896
   60895   60896   60896       0   60898   60899   60900   60899   60900   60900
       0   60902   60903   60904   60903   60904   60904       0   60906   60907
   60908   60907   60908   60908       0   60910   60911   60912   60911   60912
   60912       0   60914   60915   60916   60915   60916   60916       0   60918
   60919   60920   60919   60920   60920       0   60922   60923   60924   60923
   60924   60924       0   60926   60927   60928   60927   60928   60928       0
   60930   60931   60932   60931   60932   60932       0   60934   60935   60936
   60935   60936   60936       0   60938   60939   60940   60939   60940   60940
       0   60942   60943   60944   60943   60944   60944       0   60946   60947
   60948   60947   60948   60948       0   60950   60951   60952   60951   60952
   60952       0   60954   60955   60956   60955   60956   60956       0   60958
   60959   60960   60959   60960   60960       0   60962   60963   60964   60963
   60964   60964       0   60966   60967   60968   60967   60968   60968       0
   60970   60971   60972   60971   60972   60972       0   60974   60975   60976
   60975   60976   60976       0   60978   60979   60980   60979   60980   60980
       0   60982   60983   60984   60983   60984   60984       0   60986   60987
   60988   60987   60988   60988       0   60990   60991   60992   60991   60992
   60992       0   60994   60995   60996   60995   60996   60996       0   60998
   60999   61000   60999   61000   61000       0   61002   61003   61004   61003
   61004   61004       0   61006   61007   61008   61007   61008   61008       0
   61010   61011   61012   61011   61012   61012       0   61014   61015   61016
   61015   61016   61016       0   61018   61019   61020   61019   61020   61020
       0   61022   61023   61024   61023   61024   61024       0   61026   61027
   61028   61027   61028   61028       0   61030   61031   61032   61031   61032
   61032       0   61034   61035   61036   61035   61036   61036       0   61038
   61039   61040   61039   61040   61040       0   61042   61043   61044   61043
   61044   61044       0   61046   61047   61048   61047   61048   61048       0
   61050   61051   61052   61051   61052   61052       0   61054   61055   61056
   61055   61056   61056       0   61058   61059   61060   61059   61060   61060
       0   61062   61063   61064   61063   61064   61064       0   61066   61067
   61068   61067   61068   61068       0   61070   61071   61072   61071   61072
   61072       0   61074   61075   61076   61075   61076   61076       0   61078
   61079   61080   61079   61080   61080       0   61082   61083   61084   61083
   61084   61084       0   61086   61087   61088   61087   61088   61088       0
   61090   61091   61092   61091   61092   61092       0   61094   61095   61096
   61095   61096   61096       0   61098   61099   61100   61099   61100   61100
       0   61102   61103   61104   61103   61104   61104       0   61106   61107
   61108   61107   61108   61108       0   61110   61111   61112   61111   61112
   61112       0   61114   61115   61116   61115   61116   61116       0   61118
   61119   61120   61119   61120   61120       0   61122   61123   61124   61123
   61124   61124       0   61126   61127   61128   61127   61128   61128       0
   61130   61131   61132   61131   61132   61132       0   61134   61135   61136
   61135   61136   61136       0   61138   61139   61140   61139   61140   61140
       0   61142   61143   61144   61143   61144   61144       0   61146   61147
   61148   61147   61148   61148       0   61150   61151   61152   61151   61152
   61152       0   61154   61155   61156   61155   61156   61156       0   61158
   61159   61160   61159   61160   61160       0   61162   61163   61164   61163
   61164   61164       0   61166   61167   61168   61167   61168   61168       0
   61170   61171   61172   61171   61172   61172       0   61174   61175   61176
   61175   61176   61176       0   61178   61179   61180   61179   61180   61180
       0   61182   61183   61184   61183   61184   61184       0   61186   61187
   61188   61187   61188   61188       0   61190   61191   61192   61191   61192
   61192       0   61194   61195   61196   61195   61196   61196       0   61198
   61199   61200   61199   61200   61200       0   61202   61203   61204   61203
   61204   61204       0   61206   61207   61208   61207   61208   61208       0
   61210   61211   61212   61211   61212   61212       0   61214   61215   61216
   61215   61216   61216       0   61218   61219   61220   61219   61220   61220
       0   61222   61223   61224   61223   61224   61224       0   61226   61227
   61228   61227   61228   61228       0   61230   61231   61232   61231   61232
   61232       0   61234   61235   61236   61235   61236   61236       0   61238
   61239   61240   61239   61240   61240       0   61242   61243   61244   61243
   61244   61244       0   61246   61247   61248   61247   61248   61248       0
   61250   61251   61252   61251   61252   61252       0   61254   61255   61256
   61255   61256   61256       0   61258   61259   61260   61259   61260   61260
       0   61262   61263   61264   61263   61264   61264       0   61266   61267
   61268   61267   61268   61268       0   61270   61271   61272   61271   61272
   61272       0   61274   61275   61276   61275   61276   61276       0   61278
   61279   61280   61279   61280   61280       0   61282   61283   61284   61283
   61284   61284       0   61286   61287   61288   61287   61288   61288       0
   61290   61291   61292   61291   61292   61292       0   61294   61295   61296
   61295   61296   61296       0   61298   61299   61300   61299   61300   61300
       0   61302   61303   61304   61303   61304   61304       0   61306   61307
   61308   61307   61308   61308       0   61310   61311   61312   61311   61312
   61312       0   61314   61315   61316   61315   61316   61316       0   61318
   61319   61320   61319   61320   61320       0   61322   61323   61324   61323
   61324   61324       0   61326   61327   61328   61327   61328   61328       0
   61330   61331   61332   61331   61332   61332       0   61334   61335   61336
   61335   61336   61336       0   61338   61339   61340   61339   61340   61340
       0   61342   61343   61344   61343   61344   61344       0   61346   61347
   61348   61347   61348   61348       0   61350   61351   61352   61351   61352
   61352       0   61354   61355   61356   61355   61356   61356       0   61358
   61359   61360   61359   61360   61360       0   61362   61363   61364   61363
   61364   61364       0   61366   61367   61368   61367   61368   61368       0
   61370   61371   61372   61371   61372   61372       0   61374   61375   61376
   61375   61376   61376       0   61378   61379   61380   61379   61380   61380
       0   61382   61383   61384   61383   61384   61384       0   61386   61387
   61388   61387   61388   61388       0   61390   61391   61392   61391   61392
   61392       0   61394   61395   61396   61395   61396   61396       0   61398
   61399   61400   61399   61400   61400       0   61402   61403   61404   61403
   61404   61404       0   61406   61407   61408   61407   61408   61408       0
   61410   61411   61412   61411   61412   61412       0   61414   61415   61416
   61415   61416   61416       0   61418   61419   61420   61419   61420   61420
       0   61422   61423   61424   61423   61424   61424       0   61426   61427
   61428   61427   61428   61428       0   61430   61431   61432   61431   61432
   61432       0   61434   61435   61436   61435   61436   61436       0   61438
   61439   61440   61439   61440   61440       0   61442   61443   61444   61443
   61444   61444       0   61446   61447   61448   61447   61448   61448       0
   61450   61451   61452   61451   61452   61452       0   61454   61455   61456
   61455   61456   61456       0   61458   61459   61460   61459   61460   61460
       0   61462   61463   61464   61463   61464   61464       0   61466   61467
   61468   61467   61468   61468       0   61470   61471   61472   61471   61472
   61472       0   61474   61475   61476   61475   61476   61476       0   61478
   61479   61480   61479   61480   61480       0   61482   61483   61484   61483
   61484   61484       0   61486   61487   61488   61487   61488   61488       0
   61490   61491   61492   61491   61492   61492       0   61494   61495   61496
   61495   61496   61496       0   61498   61499   61500   61499   61500   61500
       0   61502   61503   61504   61503   61504   61504       0   61506   61507
   61508   61507   61508   61508       0   61510   61511   61512   61511   61512
   61512       0   61514   61515   61516   61515   61516   61516       0   61518
   61519   61520   61519   61520   61520       0   61522   61523   61524   61523
   61524   61524       0   61526   61527   61528   61527   61528   61528       0
   61530   61531   61532   61531   61532   61532       0   61534   61535   61536
   61535   61536   61536       0   61538   61539   61540   61539   61540   61540
       0   61542   61543   61544   61543   61544   61544       0   61546   61547
   61548   61547   61548   61548       0   61550   61551   61552   61551   61552
   61552       0   61554   61555   61556   61555   61556   61556       0   61558
   61559   61560   61559   61560   61560       0   61562   61563   61564   61563
   61564   61564       0   61566   61567   61568   61567   61568   61568       0
   61570   61571   61572   61571   61572   61572       0   61574   61575   61576
   61575   61576   61576       0   61578   61579   61580   61579   61580   61580
       0   61582   61583   61584   61583   61584   61584       0   61586   61587
   61588   61587   61588   61588       0   61590   61591   61592   61591   61592
   61592       0   61594   61595   61596   61595   61596   61596       0   61598
   61599   61600   61599   61600   61600       0   61602   61603   61604   61603
   61604   61604       0   61606   61607   61608   61607   61608   61608       0
   61610   61611   61612   61611   61612   61612       0   61614   61615   61616
   61615   61616   61616       0   61618   61619   61620   61619   61620   61620
       0   61622   61623   61624   61623   61624   61624       0   61626   61627
   61628   61627   61628   61628       0   61630   61631   61632   61631   61632
   61632       0   61634   61635   61636   61635   61636   61636       0   61638
   61639   61640   61639   61640   61640       0   61642   61643   61644   61643
   61644   61644       0   61646   61647   61648   61647   61648   61648       0
   61650   61651   61652   61651   61652   61652       0   61654   61655   61656
   61655   61656   61656       0   61658   61659   61660   61659   61660   61660
       0   61662   61663   61664   61663   61664   61664       0   61666   61667
   61668   61667   61668   61668       0   61670   61671   61672   61671   61672
   61672       0   61674   61675   61676   61675   61676   61676       0   61678
   61679   61680   61679   61680   61680       0   61682   61683   61684   61683
   61684   61684       0   61686   61687   61688   61687   61688   61688       0
   61690   61691   61692   61691   61692   61692       0   61694   61695   61696
   61695   61696   61696       0   61698   61699   61700   61699   61700   61700
       0   61702   61703   61704   61703   61704   61704       0   61706   61707
   61708   61707   61708   61708       0   61710   61711   61712   61711   61712
   61712       0   61714   61715   61716   61715   61716   61716       0   61718
   61719   61720   61719   61720   61720       0   61722   61723   61724   61723
   61724   61724       0   61726   61727   61728   61727   61728   61728       0
   61730   61731   61732   61731   61732   61732       0   61734   61735   61736
   61735   61736   61736       0   61738   61739   61740   61739   61740   61740
       0   61742   61743   61744   61743   61744   61744       0   61746   61747
   61748   61747   61748   61748       0   61750   61751   61752   61751   61752
   61752       0   61754   61755   61756   61755   61756   61756       0   61758
   61759   61760   61759   61760   61760       0   61762   61763   61764   61763
   61764   61764       0   61766   61767   61768   61767   61768   61768       0
   61770   61771   61772   61771   61772   61772       0   61774   61775   61776
   61775   61776   61776       0   61778   61779   61780   61779   61780   61780
       0   61782   61783   61784   61783   61784   61784       0   61786   61787
   61788   61787   61788   61788       0   61790   61791   61792   61791   61792
   61792       0   61794   61795   61796   61795   61796   61796       0   61798
   61799   61800   61799   61800   61800       0   61802   61803   61804   61803
   61804   61804       0   61806   61807   61808   61807   61808   61808       0
   61810   61811   61812   61811   61812   61812       0   61814   61815   61816
   61815   61816   61816       0   61818   61819   61820   61819   61820   61820
       0   61822   61823   61824   61823   61824   61824       0   61826   61827
   61828   61827   61828   61828       0   61830   61831   61832   61831   61832
   61832       0   61834   61835   61836   61835   61836   61836       0   61838
   61839   61840   61839   61840   61840       0   61842   61843   61844   61843
   61844   61844       0   61846   61847   61848   61847   61848   61848       0
   61850   61851   61852   61851   61852   61852       0   61854   61855   61856
   61855   61856   61856       0   61858   61859   61860   61859   61860   61860
       0   61862   61863   61864   61863   61864   61864       0   61866   61867
   61868   61867   61868   61868       0   61870   61871   61872   61871   61872
   61872       0   61874   61875   61876   61875   61876   61876       0   61878
   61879   61880   61879   61880   61880       0   61882   61883   61884   61883
   61884   61884       0   61886   61887   61888   61887   61888   61888       0
   61890   61891   61892   61891   61892   61892       0   61894   61895   61896
   61895   61896   61896       0   61898   61899   61900   61899   61900   61900
       0   61902   61903   61904   61903   61904   61904       0   61906   61907
   61908   61907   61908   61908       0   61910   61911   61912   61911   61912
   61912       0   61914   61915   61916   61915   61916   61916       0   61918
   61919   61920   61919   61920   61920       0   61922   61923   61924   61923
   61924   61924       0   61926   61927   61928   61927   61928   61928       0
   61930   61931   61932   61931   61932   61932       0   61934   61935   61936
   61935   61936   61936       0   61938   61939   61940   61939   61940   61940
       0   61942   61943   61944   61943   61944   61944       0   61946   61947
   61948   61947   61948   61948       0   61950   61951   61952   61951   61952
   61952       0   61954   61955   61956   61955   61956   61956       0   61958
   61959   61960   61959   61960   61960       0   61962   61963   61964   61963
   61964   61964       0   61966   61967   61968   61967   61968   61968       0
   61970   61971   61972   61971   61972   61972       0   61974   61975   61976
   61975   61976   61976       0   61978   61979   61980   61979   61980   61980
       0   61982   61983   61984   61983   61984   61984       0   61986   61987
   61988   61987   61988   61988       0   61990   61991   61992   61991   61992
   61992       0   61994   61995   61996   61995   61996   61996       0   61998
   61999   62000   61999   62000   62000       0   62002   62003   62004   62003
   62004   62004       0   62006   62007   62008   62007   62008   62008       0
   62010   62011   62012   62011   62012   62012       0   62014   62015   62016
   62015   62016   62016       0   62018   62019   62020   62019   62020   62020
       0   62022   62023   62024   62023   62024   62024       0   62026   62027
   62028   62027   62028   62028       0   62030   62031   62032   62031   62032
   62032       0   62034   62035   62036   62035   62036   62036       0   62038
   62039   62040   62039   62040   62040       0   62042   62043   62044   62043
   62044   62044       0   62046   62047   62048   62047   62048   62048       0
   62050   62051   62052   62051   62052   62052       0   62054   62055   62056
   62055   62056   62056       0   62058   62059   62060   62059   62060   62060
       0   62062   62063   62064   62063   62064   62064       0   62066   62067
   62068   62067   62068   62068       0   62070   62071   62072   62071   62072
   62072       0   62074   62075   62076   62075   62076   62076       0   62078
   62079   62080   62079   62080   62080       0   62082   62083   62084   62083
   62084   62084       0   62086   62087   62088   62087   62088   62088       0
   62090   62091   62092   62091   62092   62092       0   62094   62095   62096
   62095   62096   62096       0   62098   62099   62100   62099   62100   62100
       0   62102   62103   62104   62103   62104   62104       0   62106   62107
   62108   62107   62108   62108       0   62110   62111   62112   62111   62112
   62112       0   62114   62115   62116   62115   62116   62116       0   62118
   62119   62120   62119   62120   62120       0   62122   62123   62124   62123
   62124   62124       0   62126   62127   62128   62127   62128   62128       0
   62130   62131   62132   62131   62132   62132       0   62134   62135   62136
   62135   62136   62136       0   62138   62139   62140   62139   62140   62140
       0   62142   62143   62144   62143   62144   62144       0   62146   62147
   62148   62147   62148   62148       0   62150   62151   62152   62151   62152
   62152       0   62154   62155   62156   62155   62156   62156       0   62158
   62159   62160   62159   62160   62160       0   62162   62163   62164   62163
   62164   62164       0   62166   62167   62168   62167   62168   62168       0
   62170   62171   62172   62171   62172   62172       0   62174   62175   62176
   62175   62176   62176       0   62178   62179   62180   62179   62180   62180
       0   62182   62183   62184   62183   62184   62184       0   62186   62187
   62188   62187   62188   62188       0   62190   62191   62192   62191   62192
   62192       0   62194   62195   62196   62195   62196   62196       0   62198
   62199   62200   62199   62200   62200       0   62202   62203   62204   62203
   62204   62204       0   62206   62207   62208   62207   62208   62208       0
   62210   62211   62212   62211   62212   62212       0   62214   62215   62216
   62215   62216   62216       0   62218   62219   62220   62219   62220   62220
       0   62222   62223   62224   62223   62224   62224       0   62226   62227
   62228   62227   62228   62228       0   62230   62231   62232   62231   62232
   62232       0   62234   62235   62236   62235   62236   62236       0   62238
   62239   62240   62239   62240   62240       0   62242   62243   62244   62243
   62244   62244       0   62246   62247   62248   62247   62248   62248       0
   62250   62251   62252   62251   62252   62252       0   62254   62255   62256
   62255   62256   62256       0   62258   62259   62260   62259   62260   62260
       0   62262   62263   62264   62263   62264   62264       0   62266   62267
   62268   62267   62268   62268       0   62270   62271   62272   62271   62272
   62272       0   62274   62275   62276   62275   62276   62276       0   62278
   62279   62280   62279   62280   62280       0   62282   62283   62284   62283
   62284   62284       0   62286   62287   62288   62287   62288   62288       0
   62290   62291   62292   62291   62292   62292       0   62294   62295   62296
   62295   62296   62296       0   62298   62299   62300   62299   62300   62300
       0   62302   62303   62304   62303   62304   62304       0   62306   62307
   62308   62307   62308   62308       0   62310   62311   62312   62311   62312
   62312       0   62314   62315   62316   62315   62316   62316       0   62318
   62319   62320   62319   62320   62320       0   62322   62323   62324   62323
   62324   62324       0   62326   62327   62328   62327   62328   62328       0
   62330   62331   62332   62331   62332   62332       0   62334   62335   62336
   62335   62336   62336       0   62338   62339   62340   62339   62340   62340
       0   62342   62343   62344   62343   62344   62344       0   62346   62347
   62348   62347   62348   62348       0   62350   62351   62352   62351   62352
   62352       0   62354   62355   62356   62355   62356   62356       0   62358
   62359   62360   62359   62360   62360       0   62362   62363   62364   62363
   62364   62364       0   62366   62367   62368   62367   62368   62368       0
   62370   62371   62372   62371   62372   62372       0   62374   62375   62376
   62375   62376   62376       0   62378   62379   62380   62379   62380   62380
       0   62382   62383   62384   62383   62384   62384       0   62386   62387
   62388   62387   62388   62388       0   62390   62391   62392   62391   62392
   62392       0   62394   62395   62396   62395   62396   62396       0   62398
   62399   62400   62399   62400   62400       0   62402   62403   62404   62403
   62404   62404       0   62406   62407   62408   62407   62408   62408       0
   62410   62411   62412   62411   62412   62412       0   62414   62415   62416
   62415   62416   62416       0   62418   62419   62420   62419   62420   62420
       0   62422   62423   62424   62423   62424   62424       0   62426   62427
   62428   62427   62428   62428       0   62430   62431   62432   62431   62432
   62432       0   62434   62435   62436   62435   62436   62436       0   62438
   62439   62440   62439   62440   62440       0   62442   62443   62444   62443
   62444   62444       0   62446   62447   62448   62447   62448   62448       0
   62450   62451   62452   62451   62452   62452       0   62454   62455   62456
   62455   62456   62456       0   62458   62459   62460   62459   62460   62460
       0   62462   62463   62464   62463   62464   62464       0   62466   62467
   62468   62467   62468   62468       0   62470   62471   62472   62471   62472
   62472       0   62474   62475   62476   62475   62476   62476       0   62478
   62479   62480   62479   62480   62480       0   62482   62483   62484   62483
   62484   62484       0   62486   62487   62488   62487   62488   62488       0
   62490   62491   62492   62491   62492   62492       0   62494   62495   62496
   62495   62496   62496       0   62498   62499   62500   62499   62500   62500
       0   62502   62503   62504   62503   62504   62504       0   62506   62507
   62508   62507   62508   62508       0   62510   62511   62512   62511   62512
   62512       0   62514   62515   62516   62515   62516   62516       0   62518
   62519   62520   62519   62520   62520       0   62522   62523   62524   62523
   62524   62524       0   62526   62527   62528   62527   62528   62528       0
   62530   62531   62532   62531   62532   62532       0   62534   62535   62536
   62535   62536   62536       0   62538   62539   62540   62539   62540   62540
       0   62542   62543   62544   62543   62544   62544       0   62546   62547
   62548   62547   62548   62548       0   62550   62551   62552   62551   62552
   62552       0   62554   62555   62556   62555   62556   62556       0   62558
   62559   62560   62559   62560   62560       0   62562   62563   62564   62563
   62564   62564       0   62566   62567   62568   62567   62568   62568       0
   62570   62571   62572   62571   62572   62572       0   62574   62575   62576
   62575   62576   62576       0   62578   62579   62580   62579   62580   62580
       0   62582   62583   62584   62583   62584   62584       0   62586   62587
   62588   62587   62588   62588       0   62590   62591   62592   62591   62592
   62592       0   62594   62595   62596   62595   62596   62596       0   62598
   62599   62600   62599   62600   62600       0   62602   62603   62604   62603
   62604   62604       0   62606   62607   62608   62607   62608   62608       0
   62610   62611   62612   62611   62612   62612       0   62614   62615   62616
   62615   62616   62616       0   62618   62619   62620   62619   62620   62620
       0   62622   62623   62624   62623   62624   62624       0   62626   62627
   62628   62627   62628   62628       0   62630   62631   62632   62631   62632
   62632       0   62634   62635   62636   62635   62636   62636       0   62638
   62639   62640   62639   62640   62640       0   62642   62643   62644   62643
   62644   62644       0   62646   62647   62648   62647   62648   62648       0
   62650   62651   62652   62651   62652   62652       0   62654   62655   62656
   62655   62656   62656       0   62658   62659   62660   62659   62660   62660
       0   62662   62663   62664   62663   62664   62664       0   62666   62667
   62668   62667   62668   62668       0   62670   62671   62672   62671   62672
   62672       0   62674   62675   62676   62675   62676   62676       0   62678
   62679   62680   62679   62680   62680       0   62682   62683   62684   62683
   62684   62684       0   62686   62687   62688   62687   62688   62688       0
   62690   62691   62692   62691   62692   62692       0   62694   62695   62696
   62695   62696   62696       0   62698   62699   62700   62699   62700   62700
       0   62702   62703   62704   62703   62704   62704       0   62706   62707
   62708   62707   62708   62708       0   62710   62711   62712   62711   62712
   62712       0   62714   62715   62716   62715   62716   62716       0   62718
   62719   62720   62719   62720   62720       0   62722   62723   62724   62723
   62724   62724       0   62726   62727   62728   62727   62728   62728       0
   62730   62731   62732   62731   62732   62732       0   62734   62735   62736
   62735   62736   62736       0   62738   62739   62740   62739   62740   62740
       0   62742   62743   62744   62743   62744   62744       0   62746   62747
   62748   62747   62748   62748       0   62750   62751   62752   62751   62752
   62752       0   62754   62755   62756   62755   62756   62756       0   62758
   62759   62760   62759   62760   62760       0   62762   62763   62764   62763
   62764   62764       0   62766   62767   62768   62767   62768   62768       0
   62770   62771   62772   62771   62772   62772       0   62774   62775   62776
   62775   62776   62776       0   62778   62779   62780   62779   62780   62780
       0   62782   62783   62784   62783   62784   62784       0   62786   62787
   62788   62787   62788   62788       0   62790   62791   62792   62791   62792
   62792       0   62794   62795   62796   62795   62796   62796       0   62798
   62799   62800   62799   62800   62800       0   62802   62803   62804   62803
   62804   62804       0   62806   62807   62808   62807   62808   62808       0
   62810   62811   62812   62811   62812   62812       0   62814   62815   62816
   62815   62816   62816       0   62818   62819   62820   62819   62820   62820
       0   62822   62823   62824   62823   62824   62824       0   62826   62827
   62828   62827   62828   62828       0   62830   62831   62832   62831   62832
   62832       0   62834   62835   62836   62835   62836   62836       0   62838
   62839   62840   62839   62840   62840       0   62842   62843   62844   62843
   62844   62844       0   62846   62847   62848   62847   62848   62848       0
   62850   62851   62852   62851   62852   62852       0   62854   62855   62856
   62855   62856   62856       0   62858   62859   62860   62859   62860   62860
       0   62862   62863   62864   62863   62864   62864       0   62866   62867
   62868   62867   62868   62868       0   62870   62871   62872   62871   62872
   62872       0   62874   62875   62876   62875   62876   62876       0   62878
   62879   62880   62879   62880   62880       0   62882   62883   62884   62883
   62884   62884       0   62886   62887   62888   62887   62888   62888       0
   62890   62891   62892   62891   62892   62892       0   62894   62895   62896
   62895   62896   62896       0   62898   62899   62900   62899   62900   62900
       0   62902   62903   62904   62903   62904   62904       0   62906   62907
   62908   62907   62908   62908       0   62910   62911   62912   62911   62912
   62912       0   62914   62915   62916   62915   62916   62916       0   62918
   62919   62920   62919   62920   62920       0   62922   62923   62924   62923
   62924   62924       0   62926   62927   62928   62927   62928   62928       0
   62930   62931   62932   62931   62932   62932       0   62934   62935   62936
   62935   62936   62936       0   62938   62939   62940   62939   62940   62940
       0   62942   62943   62944   62943   62944   62944       0   62946   62947
   62948   62947   62948   62948       0   62950   62951   62952   62951   62952
   62952       0   62954   62955   62956   62955   62956   62956       0   62958
   62959   62960   62959   62960   62960       0   62962   62963   62964   62963
   62964   62964       0   62966   62967   62968   62967   62968   62968       0
   62970   62971   62972   62971   62972   62972       0   62974   62975   62976
   62975   62976   62976       0   62978   62979   62980   62979   62980   62980
       0   62982   62983   62984   62983   62984   62984       0   62986   62987
   62988   62987   62988   62988       0   62990   62991   62992   62991   62992
   62992       0   62994   62995   62996   62995   62996   62996       0   62998
   62999   63000   62999   63000   63000       0   63002   63003   63004   63003
   63004   63004       0   63006   63007   63008   63007   63008   63008       0
   63010   63011   63012   63011   63012   63012       0   63014   63015   63016
   63015   63016   63016       0   63018   63019   63020   63019   63020   63020
       0   63022   63023   63024   63023   63024   63024       0   63026   63027
   63028   63027   63028   63028       0   63030   63031   63032   63031   63032
   63032       0   63034   63035   63036   63035   63036   63036       0   63038
   63039   63040   63039   63040   63040       0   63042   63043   63044   63043
   63044   63044       0   63046   63047   63048   63047   63048   63048       0
   63050   63051   63052   63051   63052   63052       0   63054   63055   63056
   63055   63056   63056       0   63058   63059   63060   63059   63060   63060
       0   63062   63063   63064   63063   63064   63064       0   63066   63067
   63068   63067   63068   63068       0   63070   63071   63072   63071   63072
   63072       0   63074   63075   63076   63075   63076   63076       0   63078
   63079   63080   63079   63080   63080       0   63082   63083   63084   63083
   63084   63084       0   63086   63087   63088   63087   63088   63088       0
   63090   63091   63092   63091   63092   63092       0   63094   63095   63096
   63095   63096   63096       0   63098   63099   63100   63099   63100   63100
       0   63102   63103   63104   63103   63104   63104       0   63106   63107
   63108   63107   63108   63108       0   63110   63111   63112   63111   63112
   63112       0   63114   63115   63116   63115   63116   63116       0   63118
   63119   63120   63119   63120   63120       0   63122   63123   63124   63123
   63124   63124       0   63126   63127   63128   63127   63128   63128       0
   63130   63131   63132   63131   63132   63132       0   63134   63135   63136
   63135   63136   63136       0   63138   63139   63140   63139   63140   63140
       0   63142   63143   63144   63143   63144   63144       0   63146   63147
   63148   63147   63148   63148       0   63150   63151   63152   63151   63152
   63152       0   63154   63155   63156   63155   63156   63156       0   63158
   63159   63160   63159   63160   63160       0   63162   63163   63164   63163
   63164   63164       0   63166   63167   63168   63167   63168   63168       0
   63170   63171   63172   63171   63172   63172       0   63174   63175   63176
   63175   63176   63176       0   63178   63179   63180   63179   63180   63180
       0   63182   63183   63184   63183   63184   63184       0   63186   63187
   63188   63187   63188   63188       0   63190   63191   63192   63191   63192
   63192       0   63194   63195   63196   63195   63196   63196       0   63198
   63199   63200   63199   63200   63200       0   63202   63203   63204   63203
   63204   63204       0   63206   63207   63208   63207   63208   63208       0
   63210   63211   63212   63211   63212   63212       0   63214   63215   63216
   63215   63216   63216       0   63218   63219   63220   63219   63220   63220
       0   63222   63223   63224   63223   63224   63224       0   63226   63227
   63228   63227   63228   63228       0   63230   63231   63232   63231   63232
   63232       0   63234   63235   63236   63235   63236   63236       0   63238
   63239   63240   63239   63240   63240       0   63242   63243   63244   63243
   63244   63244       0   63246   63247   63248   63247   63248   63248       0
   63250   63251   63252   63251   63252   63252       0   63254   63255   63256
   63255   63256   63256       0   63258   63259   63260   63259   63260   63260
       0   63262   63263   63264   63263   63264   63264       0   63266   63267
   63268   63267   63268   63268       0   63270   63271   63272   63271   63272
   63272       0   63274   63275   63276   63275   63276   63276       0   63278
   63279   63280   63279   63280   63280       0   63282   63283   63284   63283
   63284   63284       0   63286   63287   63288   63287   63288   63288       0
   63290   63291   63292   63291   63292   63292       0   63294   63295   63296
   63295   63296   63296       0   63298   63299   63300   63299   63300   63300
       0   63302   63303   63304   63303   63304   63304       0   63306   63307
   63308   63307   63308   63308       0   63310   63311   63312   63311   63312
   63312       0   63314   63315   63316   63315   63316   63316       0   63318
   63319   63320   63319   63320   63320       0   63322   63323   63324   63323
   63324   63324       0   63326   63327   63328   63327   63328   63328       0
   63330   63331   63332   63331   63332   63332       0   63334   63335   63336
   63335   63336   63336       0   63338   63339   63340   63339   63340   63340
       0   63342   63343   63344   63343   63344   63344       0   63346   63347
   63348   63347   63348   63348       0   63350   63351   63352   63351   63352
   63352       0   63354   63355   63356   63355   63356   63356       0   63358
   63359   63360   63359   63360   63360       0   63362   63363   63364   63363
   63364   63364       0   63366   63367   63368   63367   63368   63368       0
   63370   63371   63372   63371   63372   63372       0   63374   63375   63376
   63375   63376   63376       0   63378   63379   63380   63379   63380   63380
       0   63382   63383   63384   63383   63384   63384       0   63386   63387
   63388   63387   63388   63388       0   63390   63391   63392   63391   63392
   63392       0   63394   63395   63396   63395   63396   63396       0   63398
   63399   63400   63399   63400   63400       0   63402   63403   63404   63403
   63404   63404       0   63406   63407   63408   63407   63408   63408       0
   63410   63411   63412   63411   63412   63412       0   63414   63415   63416
   63415   63416   63416       0   63418   63419   63420   63419   63420   63420
       0   63422   63423   63424   63423   63424   63424       0   63426   63427
   63428   63427   63428   63428       0   63430   63431   63432   63431   63432
   63432       0   63434   63435   63436   63435   63436   63436       0   63438
   63439   63440   63439   63440   63440       0   63442   63443   63444   63443
   63444   63444       0   63446   63447   63448   63447   63448   63448       0
   63450   63451   63452   63451   63452   63452       0   63454   63455   63456
   63455   63456   63456       0   63458   63459   63460   63459   63460   63460
       0   63462   63463   63464   63463   63464   63464       0   63466   63467
   63468   63467   63468   63468       0   63470   63471   63472   63471   63472
   63472       0   63474   63475   63476   63475   63476   63476       0   63478
   63479   63480   63479   63480   63480       0   63482   63483   63484   63483
   63484   63484       0   63486   63487   63488   63487   63488   63488       0
   63490   63491   63492   63491   63492   63492       0   63494   63495   63496
   63495   63496   63496       0   63498   63499   63500   63499   63500   63500
       0   63502   63503   63504   63503   63504   63504       0   63506   63507
   63508   63507   63508   63508       0   63510   63511   63512   63511   63512
   63512       0   63514   63515   63516   63515   63516   63516       0   63518
   63519   63520   63519   63520   63520       0   63522   63523   63524   63523
   63524   63524       0   63526   63527   63528   63527   63528   63528       0
   63530   63531   63532   63531   63532   63532       0   63534   63535   63536
   63535   63536   63536       0   63538   63539   63540   63539   63540   63540
       0   63542   63543   63544   63543   63544   63544       0   63546   63547
   63548   63547   63548   63548       0   63550   63551   63552   63551   63552
   63552       0   63554   63555   63556   63555   63556   63556       0   63558
   63559   63560   63559   63560   63560       0   63562   63563   63564   63563
   63564   63564       0   63566   63567   63568   63567   63568   63568       0
   63570   63571   63572   63571   63572   63572       0   63574   63575   63576
   63575   63576   63576       0   63578   63579   63580   63579   63580   63580
       0   63582   63583   63584   63583   63584   63584       0   63586   63587
   63588   63587   63588   63588       0   63590   63591   63592   63591   63592
   63592       0   63594   63595   63596   63595   63596   63596       0   63598
   63599   63600   63599   63600   63600       0   63602   63603   63604   63603
   63604   63604       0   63606   63607   63608   63607   63608   63608       0
   63610   63611   63612   63611   63612   63612       0   63614   63615   63616
   63615   63616   63616       0   63618   63619   63620   63619   63620   63620
       0   63622   63623   63624   63623   63624   63624       0   63626   63627
   63628   63627   63628   63628       0   63630   63631   63632   63631   63632
   63632       0   63634   63635   63636   63635   63636   63636       0   63638
   63639   63640   63639   63640   63640       0   63642   63643   63644   63643
   63644   63644       0   63646   63647   63648   63647   63648   63648       0
   63650   63651   63652   63651   63652   63652       0   63654   63655   63656
   63655   63656   63656       0   63658   63659   63660   63659   63660   63660
       0   63662   63663   63664   63663   63664   63664       0   63666   63667
   63668   63667   63668   63668       0   63670   63671   63672   63671   63672
   63672       0   63674   63675   63676   63675   63676   63676       0   63678
   63679   63680   63679   63680   63680       0   63682   63683   63684   63683
   63684   63684       0   63686   63687   63688   63687   63688   63688       0
   63690   63691   63692   63691   63692   63692       0   63694   63695   63696
   63695   63696   63696       0   63698   63699   63700   63699   63700   63700
       0   63702   63703   63704   63703   63704   63704       0   63706   63707
   63708   63707   63708   63708       0   63710   63711   63712   63711   63712
   63712       0   63714   63715   63716   63715   63716   63716       0   63718
   63719   63720   63719   63720   63720       0   63722   63723   63724   63723
   63724   63724       0   63726   63727   63728   63727   63728   63728       0
   63730   63731   63732   63731   63732   63732       0   63734   63735   63736
   63735   63736   63736       0   63738   63739   63740   63739   63740   63740
       0   63742   63743   63744   63743   63744   63744       0   63746   63747
   63748   63747   63748   63748       0   63750   63751   63752   63751   63752
   63752       0   63754   63755   63756   63755   63756   63756       0   63758
   63759   63760   63759   63760   63760       0   63762   63763   63764   63763
   63764   63764       0   63766   63767   63768   63767   63768   63768       0
   63770   63771   63772   63771   63772   63772       0   63774   63775   63776
   63775   63776   63776       0   63778   63779   63780   63779   63780   63780
       0   63782   63783   63784   63783   63784   63784       0   63786   63787
   63788   63787   63788   63788       0   63790   63791   63792   63791   63792
   63792       0   63794   63795   63796   63795   63796   63796       0   63798
   63799   63800   63799   63800   63800       0   63802   63803   63804   63803
   63804   63804       0   63806   63807   63808   63807   63808   63808       0
   63810   63811   63812   63811   63812   63812       0   63814   63815   63816
   63815   63816   63816       0   63818   63819   63820   63819   63820   63820
       0   63822   63823   63824   63823   63824   63824       0   63826   63827
   63828   63827   63828   63828       0   63830   63831   63832   63831   63832
   63832       0   63834   63835   63836   63835   63836   63836       0   63838
   63839   63840   63839   63840   63840       0   63842   63843   63844   63843
   63844   63844       0   63846   63847   63848   63847   63848   63848       0
   63850   63851   63852   63851   63852   63852       0   63854   63855   63856
   63855   63856   63856       0   63858   63859   63860   63859   63860   63860
       0   63862   63863   63864   63863   63864   63864       0   63866   63867
   63868   63867   63868   63868       0   63870   63871   63872   63871   63872
   63872       0   63874   63875   63876   63875   63876   63876       0   63878
   63879   63880   63879   63880   63880       0   63882   63883   63884   63883
   63884   63884       0   63886   63887   63888   63887   63888   63888       0
   63890   63891   63892   63891   63892   63892       0   63894   63895   63896
   63895   63896   63896       0   63898   63899   63900   63899   63900   63900
       0   63902   63903   63904   63903   63904   63904       0   63906   63907
   63908   63907   63908   63908       0   63910   63911   63912   63911   63912
   63912       0   63914   63915   63916   63915   63916   63916       0   63918
   63919   63920   63919   63920   63920       0   63922   63923   63924   63923
   63924   63924       0   63926   63927   63928   63927   63928   63928       0
   63930   63931   63932   63931   63932   63932       0   63934   63935   63936
   63935   63936   63936       0   63938   63939   63940   63939   63940   63940
       0   63942   63943   63944   63943   63944   63944       0   63946   63947
   63948   63947   63948   63948       0   63950   63951   63952   63951   63952
   63952       0   63954   63955   63956   63955   63956   63956       0   63958
   63959   63960   63959   63960   63960       0   63962   63963   63964   63963
   63964   63964       0   63966   63967   63968   63967   63968   63968       0
   63970   63971   63972   63971   63972   63972       0   63974   63975   63976
   63975   63976   63976       0   63978   63979   63980   63979   63980   63980
       0   63982   63983   63984   63983   63984   63984       0   63986   63987
   63988   63987   63988   63988       0   63990   63991   63992   63991   63992
   63992       0   63994   63995   63996   63995   63996   63996       0   63998
   63999   64000   63999   64000   64000       0   64002   64003   64004   64003
   64004   64004       0   64006   64007   64008   64007   64008   64008       0
   64010   64011   64012   64011   64012   64012       0   64014   64015   64016
   64015   64016   64016       0   64018   64019   64020   64019   64020   64020
       0   64022   64023   64024   64023   64024   64024       0   64026   64027
   64028   64027   64028   64028       0   64030   64031   64032   64031   64032
   64032       0   64034   64035   64036   64035   64036   64036       0   64038
   64039   64040   64039   64040   64040       0   64042   64043   64044   64043
   64044   64044       0   64046   64047   64048   64047   64048   64048       0
   64050   64051   64052   64051   64052   64052       0   64054   64055   64056
   64055   64056   64056       0   64058   64059   64060   64059   64060   64060
       0   64062   64063   64064   64063   64064   64064       0   64066   64067
   64068   64067   64068   64068       0   64070   64071   64072   64071   64072
   64072       0   64074   64075   64076   64075   64076   64076       0   64078
   64079   64080   64079   64080   64080       0   64082   64083   64084   64083
   64084   64084       0   64086   64087   64088   64087   64088   64088       0
   64090   64091   64092   64091   64092   64092       0   64094   64095   64096
   64095   64096   64096       0   64098   64099   64100   64099   64100   64100
       0   64102   64103   64104   64103   64104   64104       0   64106   64107
   64108   64107   64108   64108       0   64110   64111   64112   64111   64112
   64112       0   64114   64115   64116   64115   64116   64116       0   64118
   64119   64120   64119   64120   64120       0   64122   64123   64124   64123
   64124   64124       0   64126   64127   64128   64127   64128   64128       0
   64130   64131   64132   64131   64132   64132       0   64134   64135   64136
   64135   64136   64136       0   64138   64139   64140   64139   64140   64140
       0   64142   64143   64144   64143   64144   64144       0   64146   64147
   64148   64147   64148   64148       0   64150   64151   64152   64151   64152
   64152       0   64154   64155   64156   64155   64156   64156       0   64158
   64159   64160   64159   64160   64160       0   64162   64163   64164   64163
   64164   64164       0   64166   64167   64168   64167   64168   64168       0
   64170   64171   64172   64171   64172   64172       0   64174   64175   64176
   64175   64176   64176       0   64178   64179   64180   64179   64180   64180
       0   64182   64183   64184   64183   64184   64184       0   64186   64187
   64188   64187   64188   64188       0   64190   64191   64192   64191   64192
   64192       0   64194   64195   64196   64195   64196   64196       0   64198
   64199   64200   64199   64200   64200       0   64202   64203   64204   64203
   64204   64204       0   64206   64207   64208   64207   64208   64208       0
   64210   64211   64212   64211   64212   64212       0   64214   64215   64216
   64215   64216   64216       0   64218   64219   64220   64219   64220   64220
       0   64222   64223   64224   64223   64224   64224       0   64226   64227
   64228   64227   64228   64228       0   64230   64231   64232   64231   64232
   64232       0   64234   64235   64236   64235   64236   64236       0   64238
   64239   64240   64239   64240   64240       0   64242   64243   64244   64243
   64244   64244       0   64246   64247   64248   64247   64248   64248       0
   64250   64251   64252   64251   64252   64252       0   64254   64255   64256
   64255   64256   64256       0   64258   64259   64260   64259   64260   64260
       0   64262   64263   64264   64263   64264   64264       0   64266   64267
   64268   64267   64268   64268       0   64270   64271   64272   64271   64272
   64272       0   64274   64275   64276   64275   64276   64276       0   64278
   64279   64280   64279   64280   64280       0   64282   64283   64284   64283
   64284   64284       0   64286   64287   64288   64287   64288   64288       0
   64290   64291   64292   64291   64292   64292       0   64294   64295   64296
   64295   64296   64296       0   64298   64299   64300   64299   64300   64300
       0   64302   64303   64304   64303   64304   64304       0   64306   64307
   64308   64307   64308   64308       0   64310   64311   64312   64311   64312
   64312       0   64314   64315   64316   64315   64316   64316       0   64318
   64319   64320   64319   64320   64320       0   64322   64323   64324   64323
   64324   64324       0   64326   64327   64328   64327   64328   64328       0
   64330   64331   64332   64331   64332   64332       0   64334   64335   64336
   64335   64336   64336       0   64338   64339   64340   64339   64340   64340
       0   64342   64343   64344   64343   64344   64344       0   64346   64347
   64348   64347   64348   64348       0   64350   64351   64352   64351   64352
   64352       0   64354   64355   64356   64355   64356   64356       0   64358
   64359   64360   64359   64360   64360       0   64362   64363   64364   64363
   64364   64364       0   64366   64367   64368   64367   64368   64368       0
   64370   64371   64372   64371   64372   64372       0   64374   64375   64376
   64375   64376   64376       0   64378   64379   64380   64379   64380   64380
       0   64382   64383   64384   64383   64384   64384       0   64386   64387
   64388   64387   64388   64388       0   64390   64391   64392   64391   64392
   64392       0   64394   64395   64396   64395   64396   64396       0   64398
   64399   64400   64399   64400   64400       0   64402   64403   64404   64403
   64404   64404       0   64406   64407   64408   64407   64408   64408       0
   64410   64411   64412   64411   64412   64412       0   64414   64415   64416
   64415   64416   64416       0   64418   64419   64420   64419   64420   64420
       0   64422   64423   64424   64423   64424   64424       0   64426   64427
   64428   64427   64428   64428       0   64430   64431   64432   64431   64432
   64432       0   64434   64435   64436   64435   64436   64436       0   64438
   64439   64440   64439   64440   64440       0   64442   64443   64444   64443
   64444   64444       0   64446   64447   64448   64447   64448   64448       0
   64450   64451   64452   64451   64452   64452       0   64454   64455   64456
   64455   64456   64456       0   64458   64459   64460   64459   64460   64460
       0   64462   64463   64464   64463   64464   64464       0   64466   64467
   64468   64467   64468   64468       0   64470   64471   64472   64471   64472
   64472       0   64474   64475   64476   64475   64476   64476       0   64478
   64479   64480   64479   64480   64480       0   64482   64483   64484   64483
   64484   64484       0   64486   64487   64488   64487   64488   64488       0
   64490   64491   64492   64491   64492   64492       0   64494   64495   64496
   64495   64496   64496       0   64498   64499   64500   64499   64500   64500
       0   64502   64503   64504   64503   64504   64504       0   64506   64507
   64508   64507   64508   64508       0   64510   64511   64512   64511   64512
   64512       0   64514   64515   64516   64515   64516   64516       0   64518
   64519   64520   64519   64520   64520       0   64522   64523   64524   64523
   64524   64524       0   64526   64527   64528   64527   64528   64528       0
   64530   64531   64532   64531   64532   64532       0   64534   64535   64536
   64535   64536   64536       0   64538   64539   64540   64539   64540   64540
       0   64542   64543   64544   64543   64544   64544       0   64546   64547
   64548   64547   64548   64548       0   64550   64551   64552   64551   64552
   64552       0   64554   64555   64556   64555   64556   64556       0   64558
   64559   64560   64559   64560   64560       0   64562   64563   64564   64563
   64564   64564       0   64566   64567   64568   64567   64568   64568       0
   64570   64571   64572   64571   64572   64572       0   64574   64575   64576
   64575   64576   64576       0   64578   64579   64580   64579   64580   64580
       0   64582   64583   64584   64583   64584   64584       0   64586   64587
   64588   64587   64588   64588       0   64590   64591   64592   64591   64592
   64592       0   64594   64595   64596   64595   64596   64596       0   64598
   64599   64600   64599   64600   64600       0   64602   64603   64604   64603
   64604   64604       0   64606   64607   64608   64607   64608   64608       0
   64610   64611   64612   64611   64612   64612       0   64614   64615   64616
   64615   64616   64616       0   64618   64619   64620   64619   64620   64620
       0   64622   64623   64624   64623   64624   64624       0   64626   64627
   64628   64627   64628   64628       0   64630   64631   64632   64631   64632
   64632       0   64634   64635   64636   64635   64636   64636       0   64638
   64639   64640   64639   64640   64640       0   64642   64643   64644   64643
   64644   64644       0   64646   64647   64648   64647   64648   64648       0
   64650   64651   64652   64651   64652   64652       0   64654   64655   64656
   64655   64656   64656       0   64658   64659   64660   64659   64660   64660
       0   64662   64663   64664   64663   64664   64664       0   64666   64667
   64668   64667   64668   64668       0   64670   64671   64672   64671   64672
   64672       0   64674   64675   64676   64675   64676   64676       0   64678
   64679   64680   64679   64680   64680       0   64682   64683   64684   64683
   64684   64684       0   64686   64687   64688   64687   64688   64688       0
   64690   64691   64692   64691   64692   64692       0   64694   64695   64696
   64695   64696   64696       0   64698   64699   64700   64699   64700   64700
       0   64702   64703   64704   64703   64704   64704       0   64706   64707
   64708   64707   64708   64708       0   64710   64711   64712   64711   64712
   64712       0   64714   64715   64716   64715   64716   64716       0   64718
   64719   64720   64719   64720   64720       0   64722   64723   64724   64723
   64724   64724       0   64726   64727   64728   64727   64728   64728       0
   64730   64731   64732   64731   64732   64732       0   64734   64735   64736
   64735   64736   64736       0   64738   64739   64740   64739   64740   64740
       0   64742   64743   64744   64743   64744   64744       0   64746   64747
   64748   64747   64748   64748       0   64750   64751   64752   64751   64752
   64752       0   64754   64755   64756   64755   64756   64756       0   64758
   64759   64760   64759   64760   64760       0   64762   64763   64764   64763
   64764   64764       0   64766   64767   64768   64767   64768   64768       0
   64770   64771   64772   64771   64772   64772       0   64774   64775   64776
   64775   64776   64776       0   64778   64779   64780   64779   64780   64780
       0   64782   64783   64784   64783   64784   64784       0   64786   64787
   64788   64787   64788   64788       0   64790   64791   64792   64791   64792
   64792       0   64794   64795   64796   64795   64796   64796       0   64798
   64799   64800   64799   64800   64800       0   64802   64803   64804   64803
   64804   64804       0   64806   64807   64808   64807   64808   64808       0
   64810   64811   64812   64811   64812   64812       0   64814   64815   64816
   64815   64816   64816       0   64818   64819   64820   64819   64820   64820
       0   64822   64823   64824   64823   64824   64824       0   64826   64827
   64828   64827   64828   64828       0   64830   64831   64832   64831   64832
   64832       0   64834   64835   64836   64835   64836   64836       0   64838
   64839   64840   64839   64840   64840       0   64842   64843   64844   64843
   64844   64844       0   64846   64847   64848   64847   64848   64848       0
   64850   64851   64852   64851   64852   64852       0   64854   64855   64856
   64855   64856   64856       0   64858   64859   64860   64859   64860   64860
       0   64862   64863   64864   64863   64864   64864       0   64866   64867
   64868   64867   64868   64868       0   64870   64871   64872   64871   64872
   64872       0   64874   64875   64876   64875   64876   64876       0   64878
   64879   64880   64879   64880   64880       0   64882   64883   64884   64883
   64884   64884       0   64886   64887   64888   64887   64888   64888       0
   64890   64891   64892   64891   64892   64892       0   64894   64895   64896
   64895   64896   64896       0   64898   64899   64900   64899   64900   64900
       0   64902   64903   64904   64903   64904   64904       0   64906   64907
   64908   64907   64908   64908       0   64910   64911   64912   64911   64912
   64912       0   64914   64915   64916   64915   64916   64916       0   64918
   64919   64920   64919   64920   64920       0   64922   64923   64924   64923
   64924   64924       0   64926   64927   64928   64927   64928   64928       0
   64930   64931   64932   64931   64932   64932       0   64934   64935   64936
   64935   64936   64936       0   64938   64939   64940   64939   64940   64940
       0   64942   64943   64944   64943   64944   64944       0   64946   64947
   64948   64947   64948   64948       0   64950   64951   64952   64951   64952
   64952       0   64954   64955   64956   64955   64956   64956       0   64958
   64959   64960   64959   64960   64960       0   64962   64963   64964   64963
   64964   64964       0   64966   64967   64968   64967   64968   64968       0
   64970   64971   64972   64971   64972   64972       0   64974   64975   64976
   64975   64976   64976       0   64978   64979   64980   64979   64980   64980
       0   64982   64983   64984   64983   64984   64984       0   64986   64987
   64988   64987   64988   64988       0   64990   64991   64992   64991   64992
   64992       0   64994   64995   64996   64995   64996   64996       0   64998
   64999   65000   64999   65000   65000       0   65002   65003   65004   65003
   65004   65004       0   65006   65007   65008   65007   65008   65008       0
   65010   65011   65012   65011   65012   65012       0   65014   65015   65016
   65015   65016   65016       0   65018   65019   65020   65019   65020   65020
       0   65022   65023   65024   65023   65024   65024       0   65026   65027
   65028   65027   65028   65028       0   65030   65031   65032   65031   65032
   65032       0   65034   65035   65036   65035   65036   65036       0   65038
   65039   65040   65039   65040   65040       0   65042   65043   65044   65043
   65044   65044       0   65046   65047   65048   65047   65048   65048       0
   65050   65051   65052   65051   65052   65052       0   65054   65055   65056
   65055   65056   65056       0   65058   65059   65060   65059   65060   65060
       0   65062   65063   65064   65063   65064   65064       0   65066   65067
   65068   65067   65068   65068       0   65070   65071   65072   65071   65072
   65072       0   65074   65075   65076   65075   65076   65076       0   65078
   65079   65080   65079   65080   65080       0   65082   65083   65084   65083
   65084   65084       0   65086   65087   65088   65087   65088   65088       0
   65090   65091   65092   65091   65092   65092       0   65094   65095   65096
   65095   65096   65096       0   65098   65099   65100   65099   65100   65100
       0   65102   65103   65104   65103   65104   65104       0   65106   65107
   65108   65107   65108   65108       0   65110   65111   65112   65111   65112
   65112       0   65114   65115   65116   65115   65116   65116       0   65118
   65119   65120   65119   65120   65120       0   65122   65123   65124   65123
   65124   65124       0   65126   65127   65128   65127   65128   65128       0
   65130   65131   65132   65131   65132   65132       0   65134   65135   65136
   65135   65136   65136       0   65138   65139   65140   65139   65140   65140
       0   65142   65143   65144   65143   65144   65144       0   65146   65147
   65148   65147   65148   65148       0   65150   65151   65152   65151   65152
   65152       0   65154   65155   65156   65155   65156   65156       0   65158
   65159   65160   65159   65160   65160       0   65162   65163   65164   65163
   65164   65164       0   65166   65167   65168   65167   65168   65168       0
   65170   65171   65172   65171   65172   65172       0   65174   65175   65176
   65175   65176   65176       0   65178   65179   65180   65179   65180   65180
       0   65182   65183   65184   65183   65184   65184       0   65186   65187
   65188   65187   65188   65188       0   65190   65191   65192   65191   65192
   65192       0   65194   65195   65196   65195   65196   65196       0   65198
   65199   65200   65199   65200   65200       0   65202   65203   65204   65203
   65204   65204       0   65206   65207   65208   65207   65208   65208       0
   65210   65211   65212   65211   65212   65212       0   65214   65215   65216
   65215   65216   65216       0   65218   65219   65220   65219   65220   65220
       0   65222   65223   65224   65223   65224   65224       0   65226   65227
   65228   65227   65228   65228       0   65230   65231   65232   65231   65232
   65232       0   65234   65235   65236   65235   65236   65236       0   65238
   65239   65240   65239   65240   65240       0   65242   65243   65244   65243
   65244   65244       0   65246   65247   65248   65247   65248   65248       0
   65250   65251   65252   65251   65252   65252       0   65254   65255   65256
   65255   65256   65256       0   65258   65259   65260   65259   65260   65260
       0   65262   65263   65264   65263   65264   65264       0   65266   65267
   65268   65267   65268   65268       0   65270   65271   65272   65271   65272
   65272       0   65274   65275   65276   65275   65276   65276       0   65278
   65279   65280   65279   65280   65280       0   65282   65283   65284   65283
   65284   65284       0   65286   65287   65288   65287   65288   65288       0
   65290   65291   65292   65291   65292   65292       0   65294   65295   65296
   65295   65296   65296       0   65298   65299   65300   65299   65300   65300
       0   65302   65303   65304   65303   65304   65304       0   65306   65307
   65308   65307   65308   65308       0   65310   65311   65312   65311   65312
   65312       0   65314   65315   65316   65315   65316   65316       0   65318
   65319   65320   65319   65320   65320       0   65322   65323   65324   65323
   65324   65324       0   65326   65327   65328   65327   65328   65328       0
   65330   65331   65332   65331   65332   65332       0   65334   65335   65336
   65335   65336   65336       0   65338   65339   65340   65339   65340   65340
       0   65342   65343   65344   65343   65344   65344       0   65346   65347
   65348   65347   65348   65348       0   65350   65351   65352   65351   65352
   65352       0   65354   65355   65356   65355   65356   65356       0   65358
   65359   65360   65359   65360   65360       0   65362   65363   65364   65363
   65364   65364       0   65366   65367   65368   65367   65368   65368       0
   65370   65371   65372   65371   65372   65372       0   65374   65375   65376
   65375   65376   65376       0   65378   65379   65380   65379   65380   65380
       0   65382   65383   65384   65383   65384   65384       0   65386   65387
   65388   65387   65388   65388       0   65390   65391   65392   65391   65392
   65392       0   65394   65395   65396   65395   65396   65396       0   65398
   65399   65400   65399   65400   65400       0   65402   65403   65404   65403
   65404   65404       0   65406   65407   65408   65407   65408   65408       0
   65410   65411   65412   65411   65412   65412       0   65414   65415   65416
   65415   65416   65416       0   65418   65419   65420   65419   65420   65420
       0   65422   65423   65424   65423   65424   65424       0   65426   65427
   65428   65427   65428   65428       0   65430   65431   65432   65431   65432
   65432       0   65434   65435   65436   65435   65436   65436       0   65438
   65439   65440   65439   65440   65440       0   65442   65443   65444   65443
   65444   65444       0   65446   65447   65448   65447   65448   65448       0
   65450   65451   65452   65451   65452   65452       0   65454   65455   65456
   65455   65456   65456       0   65458   65459   65460   65459   65460   65460
       0   65462   65463   65464   65463   65464   65464       0   65466   65467
   65468   65467   65468   65468       0   65470   65471   65472   65471   65472
   65472       0   65474   65475   65476   65475   65476   65476       0   65478
   65479   65480   65479   65480   65480       0   65482   65483   65484   65483
   65484   65484       0   65486   65487   65488   65487   65488   65488       0
   65490   65491   65492   65491   65492   65492       0   65494   65495   65496
   65495   65496   65496       0   65498   65499   65500   65499   65500   65500
       0   65502   65503   65504   65503   65504   65504       0   65506   65507
   65508   65507   65508   65508       0   65510   65511   65512   65511   65512
   65512       0   65514   65515   65516   65515   65516   65516       0   65518
   65519   65520   65519   65520   65520       0   65522   65523   65524   65523
   65524   65524       0   65526   65527   65528   65527   65528   65528       0
   65530   65531   65532   65531   65532   65532       0   65534   65535   65536
   65535   65536   65536       0   65538   65539   65540   65539   65540   65540
       0   65542   65543   65544   65543   65544   65544       0   65546   65547
   65548   65547   65548   65548       0   65550   65551   65552   65551   65552
   65552       0   65554   65555   65556   65555   65556   65556       0   65558
   65559   65560   65559   65560   65560       0   65562   65563   65564   65563
   65564   65564       0   65566   65567   65568   65567   65568   65568       0
   65570   65571   65572   65571   65572   65572       0   65574   65575   65576
   65575   65576   65576       0   65578   65579   65580   65579   65580   65580
       0   65582   65583   65584   65583   65584   65584       0   65586   65587
   65588   65587   65588   65588       0   65590   65591   65592   65591   65592
   65592       0   65594   65595   65596   65595   65596   65596       0   65598
   65599   65600   65599   65600   65600       0   65602   65603   65604   65603
   65604   65604       0   65606   65607   65608   65607   65608   65608       0
   65610   65611   65612   65611   65612   65612       0   65614   65615   65616
   65615   65616   65616       0   65618   65619   65620   65619   65620   65620
       0   65622   65623   65624   65623   65624   65624       0   65626   65627
   65628   65627   65628   65628       0   65630   65631   65632   65631   65632
   65632       0   65634   65635   65636   65635   65636   65636       0   65638
   65639   65640   65639   65640   65640       0   65642   65643   65644   65643
   65644   65644       0   65646   65647   65648   65647   65648   65648       0
   65650   65651   65652   65651   65652   65652       0   65654   65655   65656
   65655   65656   65656       0   65658   65659   65660   65659   65660   65660
       0   65662   65663   65664   65663   65664   65664       0   65666   65667
   65668   65667   65668   65668       0   65670   65671   65672   65671   65672
   65672       0   65674   65675   65676   65675   65676   65676       0   65678
   65679   65680   65679   65680   65680       0   65682   65683   65684   65683
   65684   65684       0   65686   65687   65688   65687   65688   65688       0
   65690   65691   65692   65691   65692   65692       0   65694   65695   65696
   65695   65696   65696       0   65698   65699   65700   65699   65700   65700
       0   65702   65703   65704   65703   65704   65704       0   65706   65707
   65708   65707   65708   65708       0   65710   65711   65712   65711   65712
   65712       0   65714   65715   65716   65715   65716   65716       0   65718
   65719   65720   65719   65720   65720       0   65722   65723   65724   65723
   65724   65724       0   65726   65727   65728   65727   65728   65728       0
   65730   65731   65732   65731   65732   65732       0   65734   65735   65736
   65735   65736   65736       0   65738   65739   65740   65739   65740   65740
       0   65742   65743   65744   65743   65744   65744       0   65746   65747
   65748   65747   65748   65748       0   65750   65751   65752   65751   65752
   65752       0   65754   65755   65756   65755   65756   65756       0   65758
   65759   65760   65759   65760   65760       0   65762   65763   65764   65763
   65764   65764       0   65766   65767   65768   65767   65768   65768       0
   65770   65771   65772   65771   65772   65772       0   65774   65775   65776
   65775   65776   65776       0   65778   65779   65780   65779   65780   65780
       0   65782   65783   65784   65783   65784   65784       0   65786   65787
   65788   65787   65788   65788       0   65790   65791   65792   65791   65792
   65792       0   65794   65795   65796   65795   65796   65796       0   65798
   65799   65800   65799   65800   65800       0   65802   65803   65804   65803
   65804   65804       0   65806   65807   65808   65807   65808   65808       0
   65810   65811   65812   65811   65812   65812       0   65814   65815   65816
   65815   65816   65816       0   65818   65819   65820   65819   65820   65820
       0   65822   65823   65824   65823   65824   65824       0   65826   65827
   65828   65827   65828   65828       0   65830   65831   65832   65831   65832
   65832       0   65834   65835   65836   65835   65836   65836       0   65838
   65839   65840   65839   65840   65840       0   65842   65843   65844   65843
   65844   65844       0   65846   65847   65848   65847   65848   65848       0
   65850   65851   65852   65851   65852   65852       0   65854   65855   65856
   65855   65856   65856       0   65858   65859   65860   65859   65860   65860
       0   65862   65863   65864   65863   65864   65864       0   65866   65867
   65868   65867   65868   65868       0   65870   65871   65872   65871   65872
   65872       0   65874   65875   65876   65875   65876   65876       0   65878
   65879   65880   65879   65880   65880       0   65882   65883   65884   65883
   65884   65884       0   65886   65887   65888   65887   65888   65888       0
   65890   65891   65892   65891   65892   65892       0   65894   65895   65896
   65895   65896   65896       0   65898   65899   65900   65899   65900   65900
       0   65902   65903   65904   65903   65904   65904       0   65906   65907
   65908   65907   65908   65908       0   65910   65911   65912   65911   65912
   65912       0   65914   65915   65916   65915   65916   65916       0   65918
   65919   65920   65919   65920   65920       0   65922   65923   65924   65923
   65924   65924       0   65926   65927   65928   65927   65928   65928       0
   65930   65931   65932   65931   65932   65932       0   65934   65935   65936
   65935   65936   65936       0   65938   65939   65940   65939   65940   65940
       0   65942   65943   65944   65943   65944   65944       0   65946   65947
   65948   65947   65948   65948       0   65950   65951   65952   65951   65952
   65952       0   65954   65955   65956   65955   65956   65956       0   65958
   65959   65960   65959   65960   65960       0   65962   65963   65964   65963
   65964   65964       0   65966   65967   65968   65967   65968   65968       0
   65970   65971   65972   65971   65972   65972       0   65974   65975   65976
   65975   65976   65976       0   65978   65979   65980   65979   65980   65980
       0   65982   65983   65984   65983   65984   65984       0   65986   65987
   65988   65987   65988   65988       0   65990   65991   65992   65991   65992
   65992       0   65994   65995   65996   65995   65996   65996       0   65998
   65999   66000   65999   66000   66000       0   66002   66003   66004   66003
   66004   66004       0   66006   66007   66008   66007   66008   66008       0
   66010   66011   66012   66011   66012   66012       0   66014   66015   66016
   66015   66016   66016       0   66018   66019   66020   66019   66020   66020
       0   66022   66023   66024   66023   66024   66024       0   66026   66027
   66028   66027   66028   66028       0   66030   66031   66032   66031   66032
   66032       0   66034   66035   66036   66035   66036   66036       0   66038
   66039   66040   66039   66040   66040       0   66042   66043   66044   66043
   66044   66044       0   66046   66047   66048   66047   66048   66048       0
   66050   66051   66052   66051   66052   66052       0   66054   66055   66056
   66055   66056   66056       0   66058   66059   66060   66059   66060   66060
       0   66062   66063   66064   66063   66064   66064       0   66066   66067
   66068   66067   66068   66068       0   66070   66071   66072   66071   66072
   66072       0   66074   66075   66076   66075   66076   66076       0   66078
   66079   66080   66079   66080   66080       0   66082   66083   66084   66083
   66084   66084       0   66086   66087   66088   66087   66088   66088       0
   66090   66091   66092   66091   66092   66092       0   66094   66095   66096
   66095   66096   66096       0   66098   66099   66100   66099   66100   66100
       0   66102   66103   66104   66103   66104   66104       0   66106   66107
   66108   66107   66108   66108       0   66110   66111   66112   66111   66112
   66112       0   66114   66115   66116   66115   66116   66116       0   66118
   66119   66120   66119   66120   66120       0   66122   66123   66124   66123
   66124   66124       0   66126   66127   66128   66127   66128   66128       0
   66130   66131   66132   66131   66132   66132       0   66134   66135   66136
   66135   66136   66136       0   66138   66139   66140   66139   66140   66140
       0   66142   66143   66144   66143   66144   66144       0   66146   66147
   66148   66147   66148   66148       0   66150   66151   66152   66151   66152
   66152       0   66154   66155   66156   66155   66156   66156       0   66158
   66159   66160   66159   66160   66160       0   66162   66163   66164   66163
   66164   66164       0   66166   66167   66168   66167   66168   66168       0
   66170   66171   66172   66171   66172   66172       0   66174   66175   66176
   66175   66176   66176       0   66178   66179   66180   66179   66180   66180
       0   66182   66183   66184   66183   66184   66184       0   66186   66187
   66188   66187   66188   66188       0   66190   66191   66192   66191   66192
   66192       0   66194   66195   66196   66195   66196   66196       0   66198
   66199   66200   66199   66200   66200       0   66202   66203   66204   66203
   66204   66204       0   66206   66207   66208   66207   66208   66208       0
   66210   66211   66212   66211   66212   66212       0   66214   66215   66216
   66215   66216   66216       0   66218   66219   66220   66219   66220   66220
       0   66222   66223   66224   66223   66224   66224       0   66226   66227
   66228   66227   66228   66228       0   66230   66231   66232   66231   66232
   66232       0   66234   66235   66236   66235   66236   66236       0   66238
   66239   66240   66239   66240   66240       0   66242   66243   66244   66243
   66244   66244       0   66246   66247   66248   66247   66248   66248       0
   66250   66251   66252   66251   66252   66252       0   66254   66255   66256
   66255   66256   66256       0   66258   66259   66260   66259   66260   66260
       0   66262   66263   66264   66263   66264   66264       0   66266   66267
   66268   66267   66268   66268       0   66270   66271   66272   66271   66272
   66272       0   66274   66275   66276   66275   66276   66276       0   66278
   66279   66280   66279   66280   66280       0   66282   66283   66284   66283
   66284   66284       0   66286   66287   66288   66287   66288   66288       0
   66290   66291   66292   66291   66292   66292       0   66294   66295   66296
   66295   66296   66296       0   66298   66299   66300   66299   66300   66300
       0   66302   66303   66304   66303   66304   66304       0   66306   66307
   66308   66307   66308   66308       0   66310   66311   66312   66311   66312
   66312       0   66314   66315   66316   66315   66316   66316       0   66318
   66319   66320   66319   66320   66320       0   66322   66323   66324   66323
   66324   66324       0   66326   66327   66328   66327   66328   66328       0
   66330   66331   66332   66331   66332   66332       0   66334   66335   66336
   66335   66336   66336       0   66338   66339   66340   66339   66340   66340
       0   66342   66343   66344   66343   66344   66344       0   66346   66347
   66348   66347   66348   66348       0   66350   66351   66352   66351   66352
   66352       0   66354   66355   66356   66355   66356   66356       0   66358
   66359   66360   66359   66360   66360       0   66362   66363   66364   66363
   66364   66364       0   66366   66367   66368   66367   66368   66368       0
   66370   66371   66372   66371   66372   66372       0   66374   66375   66376
   66375   66376   66376       0   66378   66379   66380   66379   66380   66380
       0   66382   66383   66384   66383   66384   66384       0   66386   66387
   66388   66387   66388   66388       0   66390   66391   66392   66391   66392
   66392       0   66394   66395   66396   66395   66396   66396       0   66398
   66399   66400   66399   66400   66400       0   66402   66403   66404   66403
   66404   66404       0   66406   66407   66408   66407   66408   66408       0
   66410   66411   66412   66411   66412   66412       0   66414   66415   66416
   66415   66416   66416       0   66418   66419   66420   66419   66420   66420
       0   66422   66423   66424   66423   66424   66424       0   66426   66427
   66428   66427   66428   66428       0   66430   66431   66432   66431   66432
   66432       0   66434   66435   66436   66435   66436   66436       0   66438
   66439   66440   66439   66440   66440       0   66442   66443   66444   66443
   66444   66444       0   66446   66447   66448   66447   66448   66448       0
   66450   66451   66452   66451   66452   66452       0   66454   66455   66456
   66455   66456   66456       0   66458   66459   66460   66459   66460   66460
       0   66462   66463   66464   66463   66464   66464       0   66466   66467
   66468   66467   66468   66468       0   66470   66471   66472   66471   66472
   66472       0   66474   66475   66476   66475   66476   66476       0   66478
   66479   66480   66479   66480   66480       0   66482   66483   66484   66483
   66484   66484       0   66486   66487   66488   66487   66488   66488       0
   66490   66491   66492   66491   66492   66492       0   66494   66495   66496
   66495   66496   66496       0   66498   66499   66500   66499   66500   66500
       0   66502   66503   66504   66503   66504   66504       0   66506   66507
   66508   66507   66508   66508       0   66510   66511   66512   66511   66512
   66512       0   66514   66515   66516   66515   66516   66516       0   66518
   66519   66520   66519   66520   66520       0   66522   66523   66524   66523
   66524   66524       0   66526   66527   66528   66527   66528   66528       0
   66530   66531   66532   66531   66532   66532       0   66534   66535   66536
   66535   66536   66536       0   66538   66539   66540   66539   66540   66540
       0   66542   66543   66544   66543   66544   66544       0   66546   66547
   66548   66547   66548   66548       0   66550   66551   66552   66551   66552
   66552       0   66554   66555   66556   66555   66556   66556       0   66558
   66559   66560   66559   66560   66560       0   66562   66563   66564   66563
   66564   66564       0   66566   66567   66568   66567   66568   66568       0
   66570   66571   66572   66571   66572   66572       0   66574   66575   66576
   66575   66576   66576       0   66578   66579   66580   66579   66580   66580
       0   66582   66583   66584   66583   66584   66584       0   66586   66587
   66588   66587   66588   66588       0   66590   66591   66592   66591   66592
   66592       0   66594   66595   66596   66595   66596   66596       0   66598
   66599   66600   66599   66600   66600       0   66602   66603   66604   66603
   66604   66604       0   66606   66607   66608   66607   66608   66608       0
   66610   66611   66612   66611   66612   66612       0   66614   66615   66616
   66615   66616   66616       0   66618   66619   66620   66619   66620   66620
       0   66622   66623   66624   66623   66624   66624       0   66626   66627
   66628   66627   66628   66628       0   66630   66631   66632   66631   66632
   66632       0   66634   66635   66636   66635   66636   66636       0   66638
   66639   66640   66639   66640   66640       0   66642   66643   66644   66643
   66644   66644       0   66646   66647   66648   66647   66648   66648       0
   66650   66651   66652   66651   66652   66652       0   66654   66655   66656
   66655   66656   66656       0   66658   66659   66660   66659   66660   66660
       0   66662   66663   66664   66663   66664   66664       0   66666   66667
   66668   66667   66668   66668       0   66670   66671   66672   66671   66672
   66672       0   66674   66675   66676   66675   66676   66676       0   66678
   66679   66680   66679   66680   66680       0   66682   66683   66684   66683
   66684   66684       0   66686   66687   66688   66687   66688   66688       0
   66690   66691   66692   66691   66692   66692       0   66694   66695   66696
   66695   66696   66696       0   66698   66699   66700   66699   66700   66700
       0   66702   66703   66704   66703   66704   66704       0   66706   66707
   66708   66707   66708   66708       0   66710   66711   66712   66711   66712
   66712       0   66714   66715   66716   66715   66716   66716       0   66718
   66719   66720   66719   66720   66720       0   66722   66723   66724   66723
   66724   66724       0   66726   66727   66728   66727   66728   66728       0
   66730   66731   66732   66731   66732   66732       0   66734   66735   66736
   66735   66736   66736       0   66738   66739   66740   66739   66740   66740
       0   66742   66743   66744   66743   66744   66744       0   66746   66747
   66748   66747   66748   66748       0   66750   66751   66752   66751   66752
   66752       0   66754   66755   66756   66755   66756   66756       0   66758
   66759   66760   66759   66760   66760       0   66762   66763   66764   66763
   66764   66764       0   66766   66767   66768   66767   66768   66768       0
   66770   66771   66772   66771   66772   66772       0   66774   66775   66776
   66775   66776   66776       0   66778   66779   66780   66779   66780   66780
       0   66782   66783   66784   66783   66784   66784       0   66786   66787
   66788   66787   66788   66788       0   66790   66791   66792   66791   66792
   66792       0   66794   66795   66796   66795   66796   66796       0   66798
   66799   66800   66799   66800   66800       0   66802   66803   66804   66803
   66804   66804       0   66806   66807   66808   66807   66808   66808       0
   66810   66811   66812   66811   66812   66812       0   66814   66815   66816
   66815   66816   66816       0   66818   66819   66820   66819   66820   66820
       0   66822   66823   66824   66823   66824   66824       0   66826   66827
   66828   66827   66828   66828       0   66830   66831   66832   66831   66832
   66832       0   66834   66835   66836   66835   66836   66836       0   66838
   66839   66840   66839   66840   66840       0   66842   66843   66844   66843
   66844   66844       0   66846   66847   66848   66847   66848   66848       0
   66850   66851   66852   66851   66852   66852       0   66854   66855   66856
   66855   66856   66856       0   66858   66859   66860   66859   66860   66860
       0   66862   66863   66864   66863   66864   66864       0   66866   66867
   66868   66867   66868   66868       0   66870   66871   66872   66871   66872
   66872       0   66874   66875   66876   66875   66876   66876       0   66878
   66879   66880   66879   66880   66880       0   66882   66883   66884   66883
   66884   66884       0   66886   66887   66888   66887   66888   66888       0
   66890   66891   66892   66891   66892   66892       0   66894   66895   66896
   66895   66896   66896       0   66898   66899   66900   66899   66900   66900
       0   66902   66903   66904   66903   66904   66904       0   66906   66907
   66908   66907   66908   66908       0   66910   66911   66912   66911   66912
   66912       0   66914   66915   66916   66915   66916   66916       0   66918
   66919   66920   66919   66920   66920       0   66922   66923   66924   66923
   66924   66924       0   66926   66927   66928   66927   66928   66928       0
   66930   66931   66932   66931   66932   66932       0   66934   66935   66936
   66935   66936   66936       0   66938   66939   66940   66939   66940   66940
       0   66942   66943   66944   66943   66944   66944       0   66946   66947
   66948   66947   66948   66948       0   66950   66951   66952   66951   66952
   66952       0   66954   66955   66956   66955   66956   66956       0   66958
   66959   66960   66959   66960   66960       0   66962   66963   66964   66963
   66964   66964       0   66966   66967   66968   66967   66968   66968       0
   66970   66971   66972   66971   66972   66972       0   66974   66975   66976
   66975   66976   66976       0   66978   66979   66980   66979   66980   66980
       0   66982   66983   66984   66983   66984   66984       0   66986   66987
   66988   66987   66988   66988       0   66990   66991   66992   66991   66992
   66992       0   66994   66995   66996   66995   66996   66996       0   66998
   66999   67000   66999   67000   67000       0   67002   67003   67004   67003
   67004   67004       0   67006   67007   67008   67007   67008   67008       0
   67010   67011   67012   67011   67012   67012       0   67014   67015   67016
   67015   67016   67016       0   67018   67019   67020   67019   67020   67020
       0   67022   67023   67024   67023   67024   67024       0   67026   67027
   67028   67027   67028   67028       0   67030   67031   67032   67031   67032
   67032       0   67034   67035   67036   67035   67036   67036       0   67038
   67039   67040   67039   67040   67040       0   67042   67043   67044   67043
   67044   67044       0   67046   67047   67048   67047   67048   67048       0
   67050   67051   67052   67051   67052   67052       0   67054   67055   67056
   67055   67056   67056       0   67058   67059   67060   67059   67060   67060
       0   67062   67063   67064   67063   67064   67064       0   67066   67067
   67068   67067   67068   67068       0   67070   67071   67072   67071   67072
   67072       0   67074   67075   67076   67075   67076   67076       0   67078
   67079   67080   67079   67080   67080       0   67082   67083   67084   67083
   67084   67084       0   67086   67087   67088   67087   67088   67088       0
   67090   67091   67092   67091   67092   67092       0   67094   67095   67096
   67095   67096   67096       0   67098   67099   67100   67099   67100   67100
       0   67102   67103   67104   67103   67104   67104       0   67106   67107
   67108   67107   67108   67108       0   67110   67111   67112   67111   67112
   67112       0   67114   67115   67116   67115   67116   67116       0   67118
   67119   67120   67119   67120   67120       0   67122   67123   67124   67123
   67124   67124       0   67126   67127   67128   67127   67128   67128       0
   67130   67131   67132   67131   67132   67132       0   67134   67135   67136
   67135   67136   67136       0   67138   67139   67140   67139   67140   67140
       0   67142   67143   67144   67143   67144   67144       0   67146   67147
   67148   67147   67148   67148       0   67150   67151   67152   67151   67152
   67152       0   67154   67155   67156   67155   67156   67156       0   67158
   67159   67160   67159   67160   67160       0   67162   67163   67164   67163
   67164   67164       0   67166   67167   67168   67167   67168   67168       0
   67170   67171   67172   67171   67172   67172       0   67174   67175   67176
   67175   67176   67176       0   67178   67179   67180   67179   67180   67180
       0   67182   67183   67184   67183   67184   67184       0   67186   67187
   67188   67187   67188   67188       0   67190   67191   67192   67191   67192
   67192       0   67194   67195   67196   67195   67196   67196       0   67198
   67199   67200   67199   67200   67200       0   67202   67203   67204   67203
   67204   67204       0   67206   67207   67208   67207   67208   67208       0
   67210   67211   67212   67211   67212   67212       0   67214   67215   67216
   67215   67216   67216       0   67218   67219   67220   67219   67220   67220
       0   67222   67223   67224   67223   67224   67224       0   67226   67227
   67228   67227   67228   67228       0   67230   67231   67232   67231   67232
   67232       0   67234   67235   67236   67235   67236   67236       0   67238
   67239   67240   67239   67240   67240       0   67242   67243   67244   67243
   67244   67244       0   67246   67247   67248   67247   67248   67248       0
   67250   67251   67252   67251   67252   67252       0   67254   67255   67256
   67255   67256   67256       0   67258   67259   67260   67259   67260   67260
       0   67262   67263   67264   67263   67264   67264       0   67266   67267
   67268   67267   67268   67268       0   67270   67271   67272   67271   67272
   67272       0   67274   67275   67276   67275   67276   67276       0   67278
   67279   67280   67279   67280   67280       0   67282   67283   67284   67283
   67284   67284       0   67286   67287   67288   67287   67288   67288       0
   67290   67291   67292   67291   67292   67292       0   67294   67295   67296
   67295   67296   67296       0   67298   67299   67300   67299   67300   67300
       0   67302   67303   67304   67303   67304   67304       0   67306   67307
   67308   67307   67308   67308       0   67310   67311   67312   67311   67312
   67312       0   67314   67315   67316   67315   67316   67316       0   67318
   67319   67320   67319   67320   67320       0   67322   67323   67324   67323
   67324   67324       0   67326   67327   67328   67327   67328   67328       0
   67330   67331   67332   67331   67332   67332       0   67334   67335   67336
   67335   67336   67336       0   67338   67339   67340   67339   67340   67340
       0   67342   67343   67344   67343   67344   67344       0   67346   67347
   67348   67347   67348   67348       0   67350   67351   67352   67351   67352
   67352       0   67354   67355   67356   67355   67356   67356       0   67358
   67359   67360   67359   67360   67360       0   67362   67363   67364   67363
   67364   67364       0   67366   67367   67368   67367   67368   67368       0
   67370   67371   67372   67371   67372   67372       0   67374   67375   67376
   67375   67376   67376       0   67378   67379   67380   67379   67380   67380
       0   67382   67383   67384   67383   67384   67384       0   67386   67387
   67388   67387   67388   67388       0   67390   67391   67392   67391   67392
   67392       0   67394   67395   67396   67395   67396   67396       0   67398
   67399   67400   67399   67400   67400       0   67402   67403   67404   67403
   67404   67404       0   67406   67407   67408   67407   67408   67408       0
   67410   67411   67412   67411   67412   67412       0   67414   67415   67416
   67415   67416   67416       0   67418   67419   67420   67419   67420   67420
       0   67422   67423   67424   67423   67424   67424       0   67426   67427
   67428   67427   67428   67428       0   67430   67431   67432   67431   67432
   67432       0   67434   67435   67436   67435   67436   67436       0   67438
   67439   67440   67439   67440   67440       0   67442   67443   67444   67443
   67444   67444       0   67446   67447   67448   67447   67448   67448       0
   67450   67451   67452   67451   67452   67452       0   67454   67455   67456
   67455   67456   67456       0   67458   67459   67460   67459   67460   67460
       0   67462   67463   67464   67463   67464   67464       0   67466   67467
   67468   67467   67468   67468       0   67470   67471   67472   67471   67472
   67472       0   67474   67475   67476   67475   67476   67476       0   67478
   67479   67480   67479   67480   67480       0   67482   67483   67484   67483
   67484   67484       0   67486   67487   67488   67487   67488   67488       0
   67490   67491   67492   67491   67492   67492       0   67494   67495   67496
   67495   67496   67496       0   67498   67499   67500   67499   67500   67500
       0   67502   67503   67504   67503   67504   67504       0   67506   67507
   67508   67507   67508   67508       0   67510   67511   67512   67511   67512
   67512       0   67514   67515   67516   67515   67516   67516       0   67518
   67519   67520   67519   67520   67520       0   67522   67523   67524   67523
   67524   67524       0   67526   67527   67528   67527   67528   67528       0
   67530   67531   67532   67531   67532   67532       0   67534   67535   67536
   67535   67536   67536       0   67538   67539   67540   67539   67540   67540
       0   67542   67543   67544   67543   67544   67544       0   67546   67547
   67548   67547   67548   67548       0   67550   67551   67552   67551   67552
   67552       0   67554   67555   67556   67555   67556   67556       0   67558
   67559   67560   67559   67560   67560       0   67562   67563   67564   67563
   67564   67564       0   67566   67567   67568   67567   67568   67568       0
   67570   67571   67572   67571   67572   67572       0   67574   67575   67576
   67575   67576   67576       0   67578   67579   67580   67579   67580   67580
       0   67582   67583   67584   67583   67584   67584       0   67586   67587
   67588   67587   67588   67588       0   67590   67591   67592   67591   67592
   67592       0   67594   67595   67596   67595   67596   67596       0   67598
   67599   67600   67599   67600   67600       0   67602   67603   67604   67603
   67604   67604       0   67606   67607   67608   67607   67608   67608       0
   67610   67611   67612   67611   67612   67612       0   67614   67615   67616
   67615   67616   67616       0   67618   67619   67620   67619   67620   67620
       0   67622   67623   67624   67623   67624   67624       0   67626   67627
   67628   67627   67628   67628       0   67630   67631   67632   67631   67632
   67632       0   67634   67635   67636   67635   67636   67636       0   67638
   67639   67640   67639   67640   67640       0   67642   67643   67644   67643
   67644   67644       0   67646   67647   67648   67647   67648   67648       0
   67650   67651   67652   67651   67652   67652       0   67654   67655   67656
   67655   67656   67656       0   67658   67659   67660   67659   67660   67660
       0   67662   67663   67664   67663   67664   67664       0   67666   67667
   67668   67667   67668   67668       0   67670   67671   67672   67671   67672
   67672       0   67674   67675   67676   67675   67676   67676       0   67678
   67679   67680   67679   67680   67680       0   67682   67683   67684   67683
   67684   67684       0   67686   67687   67688   67687   67688   67688       0
   67690   67691   67692   67691   67692   67692       0   67694   67695   67696
   67695   67696   67696       0   67698   67699   67700   67699   67700   67700
       0   67702   67703   67704   67703   67704   67704       0   67706   67707
   67708   67707   67708   67708       0   67710   67711   67712   67711   67712
   67712       0   67714   67715   67716   67715   67716   67716       0   67718
   67719   67720   67719   67720   67720       0   67722   67723   67724   67723
   67724   67724       0   67726   67727   67728   67727   67728   67728       0
   67730   67731   67732   67731   67732   67732       0   67734   67735   67736
   67735   67736   67736       0   67738   67739   67740   67739   67740   67740
       0   67742   67743   67744   67743   67744   67744       0   67746   67747
   67748   67747   67748   67748       0   67750   67751   67752   67751   67752
   67752       0   67754   67755   67756   67755   67756   67756       0   67758
   67759   67760   67759   67760   67760       0   67762   67763   67764   67763
   67764   67764       0   67766   67767   67768   67767   67768   67768       0
   67770   67771   67772   67771   67772   67772       0   67774   67775   67776
   67775   67776   67776       0   67778   67779   67780   67779   67780   67780
       0   67782   67783   67784   67783   67784   67784       0   67786   67787
   67788   67787   67788   67788       0   67790   67791   67792   67791   67792
   67792       0   67794   67795   67796   67795   67796   67796       0   67798
   67799   67800   67799   67800   67800       0   67802   67803   67804   67803
   67804   67804       0   67806   67807   67808   67807   67808   67808       0
   67810   67811   67812   67811   67812   67812       0   67814   67815   67816
   67815   67816   67816       0   67818   67819   67820   67819   67820   67820
       0   67822   67823   67824   67823   67824   67824       0   67826   67827
   67828   67827   67828   67828       0   67830   67831   67832   67831   67832
   67832       0   67834   67835   67836   67835   67836   67836       0   67838
   67839   67840   67839   67840   67840       0   67842   67843   67844   67843
   67844   67844       0   67846   67847   67848   67847   67848   67848       0
   67850   67851   67852   67851   67852   67852       0   67854   67855   67856
   67855   67856   67856       0   67858   67859   67860   67859   67860   67860
       0   67862   67863   67864   67863   67864   67864       0   67866   67867
   67868   67867   67868   67868       0   67870   67871   67872   67871   67872
   67872       0   67874   67875   67876   67875   67876   67876       0   67878
   67879   67880   67879   67880   67880       0   67882   67883   67884   67883
   67884   67884       0   67886   67887   67888   67887   67888   67888       0
   67890   67891   67892   67891   67892   67892       0   67894   67895   67896
   67895   67896   67896       0   67898   67899   67900   67899   67900   67900
       0   67902   67903   67904   67903   67904   67904       0   67906   67907
   67908   67907   67908   67908       0   67910   67911   67912   67911   67912
   67912       0   67914   67915   67916   67915   67916   67916       0   67918
   67919   67920   67919   67920   67920       0   67922   67923   67924   67923
   67924   67924       0   67926   67927   67928   67927   67928   67928       0
   67930   67931   67932   67931   67932   67932       0   67934   67935   67936
   67935   67936   67936       0   67938   67939   67940   67939   67940   67940
       0   67942   67943   67944   67943   67944   67944       0   67946   67947
   67948   67947   67948   67948       0   67950   67951   67952   67951   67952
   67952       0   67954   67955   67956   67955   67956   67956       0   67958
   67959   67960   67959   67960   67960       0   67962   67963   67964   67963
   67964   67964       0   67966   67967   67968   67967   67968   67968       0
   67970   67971   67972   67971   67972   67972       0   67974   67975   67976
   67975   67976   67976       0   67978   67979   67980   67979   67980   67980
       0   67982   67983   67984   67983   67984   67984       0   67986   67987
   67988   67987   67988   67988       0   67990   67991   67992   67991   67992
   67992       0   67994   67995   67996   67995   67996   67996       0   67998
   67999   68000   67999   68000   68000       0   68002   68003   68004   68003
   68004   68004       0   68006   68007   68008   68007   68008   68008       0
   68010   68011   68012   68011   68012   68012       0   68014   68015   68016
   68015   68016   68016       0   68018   68019   68020   68019   68020   68020
       0   68022   68023   68024   68023   68024   68024       0   68026   68027
   68028   68027   68028   68028       0   68030   68031   68032   68031   68032
   68032       0   68034   68035   68036   68035   68036   68036       0   68038
   68039   68040   68039   68040   68040       0   68042   68043   68044   68043
   68044   68044       0   68046   68047   68048   68047   68048   68048       0
   68050   68051   68052   68051   68052   68052       0   68054   68055   68056
   68055   68056   68056       0   68058   68059   68060   68059   68060   68060
       0   68062   68063   68064   68063   68064   68064       0   68066   68067
   68068   68067   68068   68068       0   68070   68071   68072   68071   68072
   68072       0   68074   68075   68076   68075   68076   68076       0   68078
   68079   68080   68079   68080   68080       0   68082   68083   68084   68083
   68084   68084       0   68086   68087   68088   68087   68088   68088       0
   68090   68091   68092   68091   68092   68092       0   68094   68095   68096
   68095   68096   68096       0   68098   68099   68100   68099   68100   68100
       0   68102   68103   68104   68103   68104   68104       0   68106   68107
   68108   68107   68108   68108       0   68110   68111   68112   68111   68112
   68112       0   68114   68115   68116   68115   68116   68116       0   68118
   68119   68120   68119   68120   68120       0   68122   68123   68124   68123
   68124   68124       0   68126   68127   68128   68127   68128   68128       0
   68130   68131   68132   68131   68132   68132       0   68134   68135   68136
   68135   68136   68136       0   68138   68139   68140   68139   68140   68140
       0   68142   68143   68144   68143   68144   68144       0   68146   68147
   68148   68147   68148   68148       0   68150   68151   68152   68151   68152
   68152       0   68154   68155   68156   68155   68156   68156       0   68158
   68159   68160   68159   68160   68160       0   68162   68163   68164   68163
   68164   68164       0   68166   68167   68168   68167   68168   68168       0
   68170   68171   68172   68171   68172   68172       0   68174   68175   68176
   68175   68176   68176       0   68178   68179   68180   68179   68180   68180
       0   68182   68183   68184   68183   68184   68184       0   68186   68187
   68188   68187   68188   68188       0   68190   68191   68192   68191   68192
   68192       0   68194   68195   68196   68195   68196   68196       0   68198
   68199   68200   68199   68200   68200       0   68202   68203   68204   68203
   68204   68204       0   68206   68207   68208   68207   68208   68208       0
   68210   68211   68212   68211   68212   68212       0   68214   68215   68216
   68215   68216   68216       0   68218   68219   68220   68219   68220   68220
       0   68222   68223   68224   68223   68224   68224       0   68226   68227
   68228   68227   68228   68228       0   68230   68231   68232   68231   68232
   68232       0   68234   68235   68236   68235   68236   68236       0   68238
   68239   68240   68239   68240   68240       0   68242   68243   68244   68243
   68244   68244       0   68246   68247   68248   68247   68248   68248       0
   68250   68251   68252   68251   68252   68252       0   68254   68255   68256
   68255   68256   68256       0   68258   68259   68260   68259   68260   68260
       0   68262   68263   68264   68263   68264   68264       0   68266   68267
   68268   68267   68268   68268       0   68270   68271   68272   68271   68272
   68272       0   68274   68275   68276   68275   68276   68276       0   68278
   68279   68280   68279   68280   68280       0   68282   68283   68284   68283
   68284   68284       0   68286   68287   68288   68287   68288   68288       0
   68290   68291   68292   68291   68292   68292       0   68294   68295   68296
   68295   68296   68296       0   68298   68299   68300   68299   68300   68300
       0   68302   68303   68304   68303   68304   68304       0   68306   68307
   68308   68307   68308   68308       0   68310   68311   68312   68311   68312
   68312       0   68314   68315   68316   68315   68316   68316       0   68318
   68319   68320   68319   68320   68320       0   68322   68323   68324   68323
   68324   68324       0   68326   68327   68328   68327   68328   68328       0
   68330   68331   68332   68331   68332   68332       0   68334   68335   68336
   68335   68336   68336       0   68338   68339   68340   68339   68340   68340
       0   68342   68343   68344   68343   68344   68344       0   68346   68347
   68348   68347   68348   68348       0   68350   68351   68352   68351   68352
   68352       0   68354   68355   68356   68355   68356   68356       0   68358
   68359   68360   68359   68360   68360       0   68362   68363   68364   68363
   68364   68364       0   68366   68367   68368   68367   68368   68368       0
   68370   68371   68372   68371   68372   68372       0   68374   68375   68376
   68375   68376   68376       0   68378   68379   68380   68379   68380   68380
       0   68382   68383   68384   68383   68384   68384       0   68386   68387
   68388   68387   68388   68388       0   68390   68391   68392   68391   68392
   68392       0   68394   68395   68396   68395   68396   68396       0   68398
   68399   68400   68399   68400   68400       0   68402   68403   68404   68403
   68404   68404       0   68406   68407   68408   68407   68408   68408       0
   68410   68411   68412   68411   68412   68412       0   68414   68415   68416
   68415   68416   68416       0   68418   68419   68420   68419   68420   68420
       0   68422   68423   68424   68423   68424   68424       0   68426   68427
   68428   68427   68428   68428       0   68430   68431   68432   68431   68432
   68432       0   68434   68435   68436   68435   68436   68436       0   68438
   68439   68440   68439   68440   68440       0   68442   68443   68444   68443
   68444   68444       0   68446   68447   68448   68447   68448   68448       0
   68450   68451   68452   68451   68452   68452       0   68454   68455   68456
   68455   68456   68456       0   68458   68459   68460   68459   68460   68460
       0   68462   68463   68464   68463   68464   68464       0   68466   68467
   68468   68467   68468   68468       0   68470   68471   68472   68471   68472
   68472       0   68474   68475   68476   68475   68476   68476       0   68478
   68479   68480   68479   68480   68480       0   68482   68483   68484   68483
   68484   68484       0   68486   68487   68488   68487   68488   68488       0
   68490   68491   68492   68491   68492   68492       0   68494   68495   68496
   68495   68496   68496       0   68498   68499   68500   68499   68500   68500
       0   68502   68503   68504   68503   68504   68504       0   68506   68507
   68508   68507   68508   68508       0   68510   68511   68512   68511   68512
   68512       0   68514   68515   68516   68515   68516   68516       0   68518
   68519   68520   68519   68520   68520       0   68522   68523   68524   68523
   68524   68524       0   68526   68527   68528   68527   68528   68528       0
   68530   68531   68532   68531   68532   68532       0   68534   68535   68536
   68535   68536   68536       0   68538   68539   68540   68539   68540   68540
       0   68542   68543   68544   68543   68544   68544       0   68546   68547
   68548   68547   68548   68548       0   68550   68551   68552   68551   68552
   68552       0   68554   68555   68556   68555   68556   68556       0   68558
   68559   68560   68559   68560   68560       0   68562   68563   68564   68563
   68564   68564       0   68566   68567   68568   68567   68568   68568       0
   68570   68571   68572   68571   68572   68572       0   68574   68575   68576
   68575   68576   68576       0   68578   68579   68580   68579   68580   68580
       0   68582   68583   68584   68583   68584   68584       0   68586   68587
   68588   68587   68588   68588       0   68590   68591   68592   68591   68592
   68592       0   68594   68595   68596   68595   68596   68596       0   68598
   68599   68600   68599   68600   68600       0   68602   68603   68604   68603
   68604   68604       0   68606   68607   68608   68607   68608   68608       0
   68610   68611   68612   68611   68612   68612       0   68614   68615   68616
   68615   68616   68616       0   68618   68619   68620   68619   68620   68620
       0   68622   68623   68624   68623   68624   68624       0   68626   68627
   68628   68627   68628   68628       0   68630   68631   68632   68631   68632
   68632       0   68634   68635   68636   68635   68636   68636       0   68638
   68639   68640   68639   68640   68640       0   68642   68643   68644   68643
   68644   68644       0   68646   68647   68648   68647   68648   68648       0
   68650   68651   68652   68651   68652   68652       0   68654   68655   68656
   68655   68656   68656       0   68658   68659   68660   68659   68660   68660
       0   68662   68663   68664   68663   68664   68664       0   68666   68667
   68668   68667   68668   68668       0   68670   68671   68672   68671   68672
   68672       0   68674   68675   68676   68675   68676   68676       0   68678
   68679   68680   68679   68680   68680       0   68682   68683   68684   68683
   68684   68684       0   68686   68687   68688   68687   68688   68688       0
   68690   68691   68692   68691   68692   68692       0   68694   68695   68696
   68695   68696   68696       0   68698   68699   68700   68699   68700   68700
       0   68702   68703   68704   68703   68704   68704       0   68706   68707
   68708   68707   68708   68708       0   68710   68711   68712   68711   68712
   68712       0   68714   68715   68716   68715   68716   68716       0   68718
   68719   68720   68719   68720   68720       0   68722   68723   68724   68723
   68724   68724       0   68726   68727   68728   68727   68728   68728       0
   68730   68731   68732   68731   68732   68732       0   68734   68735   68736
   68735   68736   68736       0   68738   68739   68740   68739   68740   68740
       0   68742   68743   68744   68743   68744   68744       0   68746   68747
   68748   68747   68748   68748       0   68750   68751   68752   68751   68752
   68752       0   68754   68755   68756   68755   68756   68756       0   68758
   68759   68760   68759   68760   68760       0   68762   68763   68764   68763
   68764   68764       0   68766   68767   68768   68767   68768   68768       0
   68770   68771   68772   68771   68772   68772       0   68774   68775   68776
   68775   68776   68776       0   68778   68779   68780   68779   68780   68780
       0   68782   68783   68784   68783   68784   68784       0   68786   68787
   68788   68787   68788   68788       0   68790   68791   68792   68791   68792
   68792       0   68794   68795   68796   68795   68796   68796       0   68798
   68799   68800   68799   68800   68800       0   68802   68803   68804   68803
   68804   68804       0   68806   68807   68808   68807   68808   68808       0
   68810   68811   68812   68811   68812   68812       0   68814   68815   68816
   68815   68816   68816       0   68818   68819   68820   68819   68820   68820
       0   68822   68823   68824   68823   68824   68824       0   68826   68827
   68828   68827   68828   68828       0   68830   68831   68832   68831   68832
   68832       0   68834   68835   68836   68835   68836   68836       0   68838
   68839   68840   68839   68840   68840       0   68842   68843   68844   68843
   68844   68844       0   68846   68847   68848   68847   68848   68848       0
   68850   68851   68852   68851   68852   68852       0   68854   68855   68856
   68855   68856   68856       0   68858   68859   68860   68859   68860   68860
       0   68862   68863   68864   68863   68864   68864       0   68866   68867
   68868   68867   68868   68868       0   68870   68871   68872   68871   68872
   68872       0   68874   68875   68876   68875   68876   68876       0   68878
   68879   68880   68879   68880   68880       0   68882   68883   68884   68883
   68884   68884       0   68886   68887   68888   68887   68888   68888       0
   68890   68891   68892   68891   68892   68892       0   68894   68895   68896
   68895   68896   68896       0   68898   68899   68900   68899   68900   68900
       0   68902   68903   68904   68903   68904   68904       0   68906   68907
   68908   68907   68908   68908       0   68910   68911   68912   68911   68912
   68912       0   68914   68915   68916   68915   68916   68916       0   68918
   68919   68920   68919   68920   68920       0   68922   68923   68924   68923
   68924   68924       0   68926   68927   68928   68927   68928   68928       0
   68930   68931   68932   68931   68932   68932       0   68934   68935   68936
   68935   68936   68936       0   68938   68939   68940   68939   68940   68940
       0   68942   68943   68944   68943   68944   68944       0   68946   68947
   68948   68947   68948   68948       0   68950   68951   68952   68951   68952
   68952       0   68954   68955   68956   68955   68956   68956       0   68958
   68959   68960   68959   68960   68960       0   68962   68963   68964   68963
   68964   68964       0   68966   68967   68968   68967   68968   68968       0
   68970   68971   68972   68971   68972   68972       0   68974   68975   68976
   68975   68976   68976       0   68978   68979   68980   68979   68980   68980
       0   68982   68983   68984   68983   68984   68984       0   68986   68987
   68988   68987   68988   68988       0   68990   68991   68992   68991   68992
   68992       0   68994   68995   68996   68995   68996   68996       0   68998
   68999   69000   68999   69000   69000       0   69002   69003   69004   69003
   69004   69004       0   69006   69007   69008   69007   69008   69008       0
   69010   69011   69012   69011   69012   69012       0   69014   69015   69016
   69015   69016   69016       0   69018   69019   69020   69019   69020   69020
       0   69022   69023   69024   69023   69024   69024       0   69026   69027
   69028   69027   69028   69028       0   69030   69031   69032   69031   69032
   69032       0   69034   69035   69036   69035   69036   69036       0   69038
   69039   69040   69039   69040   69040       0   69042   69043   69044   69043
   69044   69044       0   69046   69047   69048   69047   69048   69048       0
   69050   69051   69052   69051   69052   69052       0   69054   69055   69056
   69055   69056   69056       0   69058   69059   69060   69059   69060   69060
       0   69062   69063   69064   69063   69064   69064       0   69066   69067
   69068   69067   69068   69068       0   69070   69071   69072   69071   69072
   69072       0   69074   69075   69076   69075   69076   69076       0   69078
   69079   69080   69079   69080   69080       0   69082   69083   69084   69083
   69084   69084       0   69086   69087   69088   69087   69088   69088       0
   69090   69091   69092   69091   69092   69092       0   69094   69095   69096
   69095   69096   69096       0   69098   69099   69100   69099   69100   69100
       0   69102   69103   69104   69103   69104   69104       0   69106   69107
   69108   69107   69108   69108       0   69110   69111   69112   69111   69112
   69112       0   69114   69115   69116   69115   69116   69116       0   69118
   69119   69120   69119   69120   69120       0   69122   69123   69124   69123
   69124   69124       0   69126   69127   69128   69127   69128   69128       0
   69130   69131   69132   69131   69132   69132       0   69134   69135   69136
   69135   69136   69136       0   69138   69139   69140   69139   69140   69140
       0   69142   69143   69144   69143   69144   69144       0   69146   69147
   69148   69147   69148   69148       0   69150   69151   69152   69151   69152
   69152       0   69154   69155   69156   69155   69156   69156       0   69158
   69159   69160   69159   69160   69160       0   69162   69163   69164   69163
   69164   69164       0   69166   69167   69168   69167   69168   69168       0
   69170   69171   69172   69171   69172   69172       0   69174   69175   69176
   69175   69176   69176       0   69178   69179   69180   69179   69180   69180
       0   69182   69183   69184   69183   69184   69184       0   69186   69187
   69188   69187   69188   69188       0   69190   69191   69192   69191   69192
   69192       0   69194   69195   69196   69195   69196   69196       0   69198
   69199   69200   69199   69200   69200       0   69202   69203   69204   69203
   69204   69204       0   69206   69207   69208   69207   69208   69208       0
   69210   69211   69212   69211   69212   69212       0   69214   69215   69216
   69215   69216   69216       0   69218   69219   69220   69219   69220   69220
       0   69222   69223   69224   69223   69224   69224       0   69226   69227
   69228   69227   69228   69228       0   69230   69231   69232   69231   69232
   69232       0   69234   69235   69236   69235   69236   69236       0   69238
   69239   69240   69239   69240   69240       0   69242   69243   69244   69243
   69244   69244       0   69246   69247   69248   69247   69248   69248       0
   69250   69251   69252   69251   69252   69252       0   69254   69255   69256
   69255   69256   69256       0   69258   69259   69260   69259   69260   69260
       0   69262   69263   69264   69263   69264   69264       0   69266   69267
   69268   69267   69268   69268       0   69270   69271   69272   69271   69272
   69272       0   69274   69275   69276   69275   69276   69276       0   69278
   69279   69280   69279   69280   69280       0   69282   69283   69284   69283
   69284   69284       0   69286   69287   69288   69287   69288   69288       0
   69290   69291   69292   69291   69292   69292       0   69294   69295   69296
   69295   69296   69296       0   69298   69299   69300   69299   69300   69300
       0   69302   69303   69304   69303   69304   69304       0   69306   69307
   69308   69307   69308   69308       0   69310   69311   69312   69311   69312
   69312       0   69314   69315   69316   69315   69316   69316       0   69318
   69319   69320   69319   69320   69320       0   69322   69323   69324   69323
   69324   69324       0   69326   69327   69328   69327   69328   69328       0
   69330   69331   69332   69331   69332   69332       0   69334   69335   69336
   69335   69336   69336       0   69338   69339   69340   69339   69340   69340
       0   69342   69343   69344   69343   69344   69344       0   69346   69347
   69348   69347   69348   69348       0   69350   69351   69352   69351   69352
   69352       0   69354   69355   69356   69355   69356   69356       0   69358
   69359   69360   69359   69360   69360       0   69362   69363   69364   69363
   69364   69364       0   69366   69367   69368   69367   69368   69368       0
   69370   69371   69372   69371   69372   69372       0   69374   69375   69376
   69375   69376   69376       0   69378   69379   69380   69379   69380   69380
       0   69382   69383   69384   69383   69384   69384       0   69386   69387
   69388   69387   69388   69388       0   69390   69391   69392   69391   69392
   69392       0   69394   69395   69396   69395   69396   69396       0   69398
   69399   69400   69399   69400   69400       0   69402   69403   69404   69403
   69404   69404       0   69406   69407   69408   69407   69408   69408       0
   69410   69411   69412   69411   69412   69412       0   69414   69415   69416
   69415   69416   69416       0   69418   69419   69420   69419   69420   69420
       0   69422   69423   69424   69423   69424   69424       0   69426   69427
   69428   69427   69428   69428       0   69430   69431   69432   69431   69432
   69432       0   69434   69435   69436   69435   69436   69436       0   69438
   69439   69440   69439   69440   69440       0   69442   69443   69444   69443
   69444   69444       0   69446   69447   69448   69447   69448   69448       0
   69450   69451   69452   69451   69452   69452       0   69454   69455   69456
   69455   69456   69456       0   69458   69459   69460   69459   69460   69460
       0   69462   69463   69464   69463   69464   69464       0   69466   69467
   69468   69467   69468   69468       0   69470   69471   69472   69471   69472
   69472       0   69474   69475   69476   69475   69476   69476       0   69478
   69479   69480   69479   69480   69480       0   69482   69483   69484   69483
   69484   69484       0   69486   69487   69488   69487   69488   69488       0
   69490   69491   69492   69491   69492   69492       0   69494   69495   69496
   69495   69496   69496       0   69498   69499   69500   69499   69500   69500
       0   69502   69503   69504   69503   69504   69504       0   69506   69507
   69508   69507   69508   69508       0   69510   69511   69512   69511   69512
   69512       0   69514   69515   69516   69515   69516   69516       0   69518
   69519   69520   69519   69520   69520       0   69522   69523   69524   69523
   69524   69524       0   69526   69527   69528   69527   69528   69528       0
   69530   69531   69532   69531   69532   69532       0   69534   69535   69536
   69535   69536   69536       0   69538   69539   69540   69539   69540   69540
       0   69542   69543   69544   69543   69544   69544       0   69546   69547
   69548   69547   69548   69548       0   69550   69551   69552   69551   69552
   69552       0   69554   69555   69556   69555   69556   69556       0   69558
   69559   69560   69559   69560   69560       0   69562   69563   69564   69563
   69564   69564       0   69566   69567   69568   69567   69568   69568       0
   69570   69571   69572   69571   69572   69572       0   69574   69575   69576
   69575   69576   69576       0   69578   69579   69580   69579   69580   69580
       0   69582   69583   69584   69583   69584   69584       0   69586   69587
   69588   69587   69588   69588       0   69590   69591   69592   69591   69592
   69592       0   69594   69595   69596   69595   69596   69596       0   69598
   69599   69600   69599   69600   69600       0   69602   69603   69604   69603
   69604   69604       0   69606   69607   69608   69607   69608   69608       0
   69610   69611   69612   69611   69612   69612       0   69614   69615   69616
   69615   69616   69616       0   69618   69619   69620   69619   69620   69620
       0   69622   69623   69624   69623   69624   69624       0   69626   69627
   69628   69627   69628   69628       0   69630   69631   69632   69631   69632
   69632       0   69634   69635   69636   69635   69636   69636       0   69638
   69639   69640   69639   69640   69640       0   69642   69643   69644   69643
   69644   69644       0   69646   69647   69648   69647   69648   69648       0
   69650   69651   69652   69651   69652   69652       0   69654   69655   69656
   69655   69656   69656       0   69658   69659   69660   69659   69660   69660
       0   69662   69663   69664   69663   69664   69664       0   69666   69667
   69668   69667   69668   69668       0   69670   69671   69672   69671   69672
   69672       0   69674   69675   69676   69675   69676   69676       0   69678
   69679   69680   69679   69680   69680       0   69682   69683   69684   69683
   69684   69684       0   69686   69687   69688   69687   69688   69688       0
   69690   69691   69692   69691   69692   69692       0   69694   69695   69696
   69695   69696   69696       0   69698   69699   69700   69699   69700   69700
       0   69702   69703   69704   69703   69704   69704       0   69706   69707
   69708   69707   69708   69708       0   69710   69711   69712   69711   69712
   69712       0   69714   69715   69716   69715   69716   69716       0   69718
   69719   69720   69719   69720   69720       0   69722   69723   69724   69723
   69724   69724       0   69726   69727   69728   69727   69728   69728       0
   69730   69731   69732   69731   69732   69732       0   69734   69735   69736
   69735   69736   69736       0   69738   69739   69740   69739   69740   69740
       0   69742   69743   69744   69743   69744   69744       0   69746   69747
   69748   69747   69748   69748       0   69750   69751   69752   69751   69752
   69752       0   69754   69755   69756   69755   69756   69756       0   69758
   69759   69760   69759   69760   69760       0   69762   69763   69764   69763
   69764   69764       0   69766   69767   69768   69767   69768   69768       0
   69770   69771   69772   69771   69772   69772       0   69774   69775   69776
   69775   69776   69776       0   69778   69779   69780   69779   69780   69780
       0   69782   69783   69784   69783   69784   69784       0   69786   69787
   69788   69787   69788   69788       0   69790   69791   69792   69791   69792
   69792       0   69794   69795   69796   69795   69796   69796       0   69798
   69799   69800   69799   69800   69800       0   69802   69803   69804   69803
   69804   69804       0   69806   69807   69808   69807   69808   69808       0
   69810   69811   69812   69811   69812   69812       0   69814   69815   69816
   69815   69816   69816       0   69818   69819   69820   69819   69820   69820
       0   69822   69823   69824   69823   69824   69824       0   69826   69827
   69828   69827   69828   69828       0   69830   69831   69832   69831   69832
   69832       0   69834   69835   69836   69835   69836   69836       0   69838
   69839   69840   69839   69840   69840       0   69842   69843   69844   69843
   69844   69844       0   69846   69847   69848   69847   69848   69848       0
   69850   69851   69852   69851   69852   69852       0   69854   69855   69856
   69855   69856   69856       0   69858   69859   69860   69859   69860   69860
       0   69862   69863   69864   69863   69864   69864       0   69866   69867
   69868   69867   69868   69868       0   69870   69871   69872   69871   69872
   69872       0   69874   69875   69876   69875   69876   69876       0   69878
   69879   69880   69879   69880   69880       0   69882   69883   69884   69883
   69884   69884       0   69886   69887   69888   69887   69888   69888       0
   69890   69891   69892   69891   69892   69892       0   69894   69895   69896
   69895   69896   69896       0   69898   69899   69900   69899   69900   69900
       0   69902   69903   69904   69903   69904   69904       0   69906   69907
   69908   69907   69908   69908       0   69910   69911   69912   69911   69912
   69912       0   69914   69915   69916   69915   69916   69916       0   69918
   69919   69920   69919   69920   69920       0   69922   69923   69924   69923
   69924   69924       0   69926   69927   69928   69927   69928   69928       0
   69930   69931   69932   69931   69932   69932       0   69934   69935   69936
   69935   69936   69936       0   69938   69939   69940   69939   69940   69940
       0   69942   69943   69944   69943   69944   69944       0   69946   69947
   69948   69947   69948   69948       0   69950   69951   69952   69951   69952
   69952       0   69954   69955   69956   69955   69956   69956       0   69958
   69959   69960   69959   69960   69960       0   69962   69963   69964   69963
   69964   69964       0   69966   69967   69968   69967   69968   69968       0
   69970   69971   69972   69971   69972   69972       0   69974   69975   69976
   69975   69976   69976       0   69978   69979   69980   69979   69980   69980
       0   69982   69983   69984   69983   69984   69984       0   69986   69987
   69988   69987   69988   69988       0   69990   69991   69992   69991   69992
   69992       0   69994   69995   69996   69995   69996   69996       0   69998
   69999   70000   69999   70000   70000       0   70002   70003   70004   70003
   70004   70004       0   70006   70007   70008   70007   70008   70008       0
   70010   70011   70012   70011   70012   70012       0   70014   70015   70016
   70015   70016   70016       0   70018   70019   70020   70019   70020   70020
       0   70022   70023   70024   70023   70024   70024       0   70026   70027
   70028   70027   70028   70028       0   70030   70031   70032   70031   70032
   70032       0   70034   70035   70036   70035   70036   70036       0   70038
   70039   70040   70039   70040   70040       0   70042   70043   70044   70043
   70044   70044       0   70046   70047   70048   70047   70048   70048       0
   70050   70051   70052   70051   70052   70052       0   70054   70055   70056
   70055   70056   70056       0   70058   70059   70060   70059   70060   70060
       0   70062   70063   70064   70063   70064   70064       0   70066   70067
   70068   70067   70068   70068       0   70070   70071   70072   70071   70072
   70072       0   70074   70075   70076   70075   70076   70076       0   70078
   70079   70080   70079   70080   70080       0   70082   70083   70084   70083
   70084   70084       0   70086   70087   70088   70087   70088   70088       0
   70090   70091   70092   70091   70092   70092       0   70094   70095   70096
   70095   70096   70096       0   70098   70099   70100   70099   70100   70100
       0   70102   70103   70104   70103   70104   70104       0   70106   70107
   70108   70107   70108   70108       0   70110   70111   70112   70111   70112
   70112       0   70114   70115   70116   70115   70116   70116       0   70118
   70119   70120   70119   70120   70120       0   70122   70123   70124   70123
   70124   70124       0   70126   70127   70128   70127   70128   70128       0
   70130   70131   70132   70131   70132   70132       0   70134   70135   70136
   70135   70136   70136       0   70138   70139   70140   70139   70140   70140
       0   70142   70143   70144   70143   70144   70144       0   70146   70147
   70148   70147   70148   70148       0   70150   70151   70152   70151   70152
   70152       0   70154   70155   70156   70155   70156   70156       0   70158
   70159   70160   70159   70160   70160       0   70162   70163   70164   70163
   70164   70164       0   70166   70167   70168   70167   70168   70168       0
   70170   70171   70172   70171   70172   70172       0   70174   70175   70176
   70175   70176   70176       0   70178   70179   70180   70179   70180   70180
       0   70182   70183   70184   70183   70184   70184       0   70186   70187
   70188   70187   70188   70188       0   70190   70191   70192   70191   70192
   70192       0   70194   70195   70196   70195   70196   70196       0   70198
   70199   70200   70199   70200   70200       0   70202   70203   70204   70203
   70204   70204       0   70206   70207   70208   70207   70208   70208       0
   70210   70211   70212   70211   70212   70212       0   70214   70215   70216
   70215   70216   70216       0   70218   70219   70220   70219   70220   70220
       0   70222   70223   70224   70223   70224   70224       0   70226   70227
   70228   70227   70228   70228       0   70230   70231   70232   70231   70232
   70232       0   70234   70235   70236   70235   70236   70236       0   70238
   70239   70240   70239   70240   70240       0   70242   70243   70244   70243
   70244   70244       0   70246   70247   70248   70247   70248   70248       0
   70250   70251   70252   70251   70252   70252       0   70254   70255   70256
   70255   70256   70256       0   70258   70259   70260   70259   70260   70260
       0   70262   70263   70264   70263   70264   70264       0   70266   70267
   70268   70267   70268   70268       0   70270   70271   70272   70271   70272
   70272       0   70274   70275   70276   70275   70276   70276       0   70278
   70279   70280   70279   70280   70280       0   70282   70283   70284   70283
   70284   70284       0   70286   70287   70288   70287   70288   70288       0
   70290   70291   70292   70291   70292   70292       0   70294   70295   70296
   70295   70296   70296       0   70298   70299   70300   70299   70300   70300
       0   70302   70303   70304   70303   70304   70304       0   70306   70307
   70308   70307   70308   70308       0   70310   70311   70312   70311   70312
   70312       0   70314   70315   70316   70315   70316   70316       0   70318
   70319   70320   70319   70320   70320       0   70322   70323   70324   70323
   70324   70324       0   70326   70327   70328   70327   70328   70328       0
   70330   70331   70332   70331   70332   70332       0   70334   70335   70336
   70335   70336   70336       0   70338   70339   70340   70339   70340   70340
       0   70342   70343   70344   70343   70344   70344       0   70346   70347
   70348   70347   70348   70348       0   70350   70351   70352   70351   70352
   70352       0   70354   70355   70356   70355   70356   70356       0   70358
   70359   70360   70359   70360   70360       0   70362   70363   70364   70363
   70364   70364       0   70366   70367   70368   70367   70368   70368       0
   70370   70371   70372   70371   70372   70372       0   70374   70375   70376
   70375   70376   70376       0   70378   70379   70380   70379   70380   70380
       0   70382   70383   70384   70383   70384   70384       0   70386   70387
   70388   70387   70388   70388       0   70390   70391   70392   70391   70392
   70392       0   70394   70395   70396   70395   70396   70396       0   70398
   70399   70400   70399   70400   70400       0   70402   70403   70404   70403
   70404   70404       0   70406   70407   70408   70407   70408   70408       0
   70410   70411   70412   70411   70412   70412       0   70414   70415   70416
   70415   70416   70416       0   70418   70419   70420   70419   70420   70420
       0   70422   70423   70424   70423   70424   70424       0   70426   70427
   70428   70427   70428   70428       0   70430   70431   70432   70431   70432
   70432       0   70434   70435   70436   70435   70436   70436       0   70438
   70439   70440   70439   70440   70440       0   70442   70443   70444   70443
   70444   70444       0   70446   70447   70448   70447   70448   70448       0
   70450   70451   70452   70451   70452   70452       0   70454   70455   70456
   70455   70456   70456       0   70458   70459   70460   70459   70460   70460
       0   70462   70463   70464   70463   70464   70464       0   70466   70467
   70468   70467   70468   70468       0   70470   70471   70472   70471   70472
   70472       0   70474   70475   70476   70475   70476   70476       0   70478
   70479   70480   70479   70480   70480       0   70482   70483   70484   70483
   70484   70484       0   70486   70487   70488   70487   70488   70488       0
   70490   70491   70492   70491   70492   70492       0   70494   70495   70496
   70495   70496   70496       0   70498   70499   70500   70499   70500   70500
       0   70502   70503   70504   70503   70504   70504       0   70506   70507
   70508   70507   70508   70508       0   70510   70511   70512   70511   70512
   70512       0   70514   70515   70516   70515   70516   70516       0   70518
   70519   70520   70519   70520   70520       0   70522   70523   70524   70523
   70524   70524       0   70526   70527   70528   70527   70528   70528       0
   70530   70531   70532   70531   70532   70532       0   70534   70535   70536
   70535   70536   70536       0   70538   70539   70540   70539   70540   70540
       0   70542   70543   70544   70543   70544   70544       0   70546   70547
   70548   70547   70548   70548       0   70550   70551   70552   70551   70552
   70552       0   70554   70555   70556   70555   70556   70556       0   70558
   70559   70560   70559   70560   70560       0   70562   70563   70564   70563
   70564   70564       0   70566   70567   70568   70567   70568   70568       0
   70570   70571   70572   70571   70572   70572       0   70574   70575   70576
   70575   70576   70576       0   70578   70579   70580   70579   70580   70580
       0   70582   70583   70584   70583   70584   70584       0   70586   70587
   70588   70587   70588   70588       0   70590   70591   70592   70591   70592
   70592       0   70594   70595   70596   70595   70596   70596       0   70598
   70599   70600   70599   70600   70600       0   70602   70603   70604   70603
   70604   70604       0   70606   70607   70608   70607   70608   70608       0
   70610   70611   70612   70611   70612   70612       0   70614   70615   70616
   70615   70616   70616       0   70618   70619   70620   70619   70620   70620
       0   70622   70623   70624   70623   70624   70624       0   70626   70627
   70628   70627   70628   70628       0   70630   70631   70632   70631   70632
   70632       0   70634   70635   70636   70635   70636   70636       0   70638
   70639   70640   70639   70640   70640       0   70642   70643   70644   70643
   70644   70644       0   70646   70647   70648   70647   70648   70648       0
   70650   70651   70652   70651   70652   70652       0   70654   70655   70656
   70655   70656   70656       0   70658   70659   70660   70659   70660   70660
       0   70662   70663   70664   70663   70664   70664       0   70666   70667
   70668   70667   70668   70668       0   70670   70671   70672   70671   70672
   70672       0   70674   70675   70676   70675   70676   70676       0   70678
   70679   70680   70679   70680   70680       0   70682   70683   70684   70683
   70684   70684       0   70686   70687   70688   70687   70688   70688       0
   70690   70691   70692   70691   70692   70692       0   70694   70695   70696
   70695   70696   70696       0   70698   70699   70700   70699   70700   70700
       0   70702   70703   70704   70703   70704   70704       0   70706   70707
   70708   70707   70708   70708       0   70710   70711   70712   70711   70712
   70712       0   70714   70715   70716   70715   70716   70716       0   70718
   70719   70720   70719   70720   70720       0   70722   70723   70724   70723
   70724   70724       0   70726   70727   70728   70727   70728   70728       0
   70730   70731   70732   70731   70732   70732       0   70734   70735   70736
   70735   70736   70736       0   70738   70739   70740   70739   70740   70740
       0   70742   70743   70744   70743   70744   70744       0   70746   70747
   70748   70747   70748   70748       0   70750   70751   70752   70751   70752
   70752       0   70754   70755   70756   70755   70756   70756       0   70758
   70759   70760   70759   70760   70760       0   70762   70763   70764   70763
   70764   70764       0   70766   70767   70768   70767   70768   70768       0
   70770   70771   70772   70771   70772   70772       0   70774   70775   70776
   70775   70776   70776       0   70778   70779   70780   70779   70780   70780
       0   70782   70783   70784   70783   70784   70784       0   70786   70787
   70788   70787   70788   70788       0   70790   70791   70792   70791   70792
   70792       0   70794   70795   70796   70795   70796   70796       0   70798
   70799   70800   70799   70800   70800       0   70802   70803   70804   70803
   70804   70804       0   70806   70807   70808   70807   70808   70808       0
   70810   70811   70812   70811   70812   70812       0   70814   70815   70816
   70815   70816   70816       0   70818   70819   70820   70819   70820   70820
       0   70822   70823   70824   70823   70824   70824       0   70826   70827
   70828   70827   70828   70828       0   70830   70831   70832   70831   70832
   70832       0   70834   70835   70836   70835   70836   70836       0   70838
   70839   70840   70839   70840   70840       0   70842   70843   70844   70843
   70844   70844       0   70846   70847   70848   70847   70848   70848       0
   70850   70851   70852   70851   70852   70852       0   70854   70855   70856
   70855   70856   70856       0   70858   70859   70860   70859   70860   70860
       0   70862   70863   70864   70863   70864   70864       0   70866   70867
   70868   70867   70868   70868       0   70870   70871   70872   70871   70872
   70872       0   70874   70875   70876   70875   70876   70876       0   70878
   70879   70880   70879   70880   70880       0   70882   70883   70884   70883
   70884   70884       0   70886   70887   70888   70887   70888   70888       0
   70890   70891   70892   70891   70892   70892       0   70894   70895   70896
   70895   70896   70896       0   70898   70899   70900   70899   70900   70900
       0   70902   70903   70904   70903   70904   70904       0   70906   70907
   70908   70907   70908   70908       0   70910   70911   70912   70911   70912
   70912       0   70914   70915   70916   70915   70916   70916       0   70918
   70919   70920   70919   70920   70920       0   70922   70923   70924   70923
   70924   70924       0   70926   70927   70928   70927   70928   70928       0
   70930   70931   70932   70931   70932   70932       0   70934   70935   70936
   70935   70936   70936       0   70938   70939   70940   70939   70940   70940
       0   70942   70943   70944   70943   70944   70944       0   70946   70947
   70948   70947   70948   70948       0   70950   70951   70952   70951   70952
   70952       0   70954   70955   70956   70955   70956   70956       0   70958
   70959   70960   70959   70960   70960       0   70962   70963   70964   70963
   70964   70964       0   70966   70967   70968   70967   70968   70968       0
   70970   70971   70972   70971   70972   70972       0   70974   70975   70976
   70975   70976   70976       0   70978   70979   70980   70979   70980   70980
       0   70982   70983   70984   70983   70984   70984       0   70986   70987
   70988   70987   70988   70988       0   70990   70991   70992   70991   70992
   70992       0   70994   70995   70996   70995   70996   70996       0   70998
   70999   71000   70999   71000   71000       0   71002   71003   71004   71003
   71004   71004       0   71006   71007   71008   71007   71008   71008       0
   71010   71011   71012   71011   71012   71012       0   71014   71015   71016
   71015   71016   71016       0   71018   71019   71020   71019   71020   71020
       0   71022   71023   71024   71023   71024   71024       0   71026   71027
   71028   71027   71028   71028       0   71030   71031   71032   71031   71032
   71032       0   71034   71035   71036   71035   71036   71036       0   71038
   71039   71040   71039   71040   71040       0   71042   71043   71044   71043
   71044   71044       0   71046   71047   71048   71047   71048   71048       0
   71050   71051   71052   71051   71052   71052       0   71054   71055   71056
   71055   71056   71056       0   71058   71059   71060   71059   71060   71060
       0   71062   71063   71064   71063   71064   71064       0   71066   71067
   71068   71067   71068   71068       0   71070   71071   71072   71071   71072
   71072       0   71074   71075   71076   71075   71076   71076       0   71078
   71079   71080   71079   71080   71080       0   71082   71083   71084   71083
   71084   71084       0   71086   71087   71088   71087   71088   71088       0
   71090   71091   71092   71091   71092   71092       0   71094   71095   71096
   71095   71096   71096       0   71098   71099   71100   71099   71100   71100
       0   71102   71103   71104   71103   71104   71104       0   71106   71107
   71108   71107   71108   71108       0   71110   71111   71112   71111   71112
   71112       0   71114   71115   71116   71115   71116   71116       0   71118
   71119   71120   71119   71120   71120       0   71122   71123   71124   71123
   71124   71124       0   71126   71127   71128   71127   71128   71128       0
   71130   71131   71132   71131   71132   71132       0   71134   71135   71136
   71135   71136   71136       0   71138   71139   71140   71139   71140   71140
       0   71142   71143   71144   71143   71144   71144       0   71146   71147
   71148   71147   71148   71148       0   71150   71151   71152   71151   71152
   71152       0   71154   71155   71156   71155   71156   71156       0   71158
   71159   71160   71159   71160   71160       0   71162   71163   71164   71163
   71164   71164       0   71166   71167   71168   71167   71168   71168       0
   71170   71171   71172   71171   71172   71172       0   71174   71175   71176
   71175   71176   71176       0   71178   71179   71180   71179   71180   71180
       0   71182   71183   71184   71183   71184   71184       0   71186   71187
   71188   71187   71188   71188       0   71190   71191   71192   71191   71192
   71192       0   71194   71195   71196   71195   71196   71196       0   71198
   71199   71200   71199   71200   71200       0   71202   71203   71204   71203
   71204   71204       0   71206   71207   71208   71207   71208   71208       0
   71210   71211   71212   71211   71212   71212       0   71214   71215   71216
   71215   71216   71216       0   71218   71219   71220   71219   71220   71220
       0   71222   71223   71224   71223   71224   71224       0   71226   71227
   71228   71227   71228   71228       0   71230   71231   71232   71231   71232
   71232       0   71234   71235   71236   71235   71236   71236       0   71238
   71239   71240   71239   71240   71240       0   71242   71243   71244   71243
   71244   71244       0   71246   71247   71248   71247   71248   71248       0
   71250   71251   71252   71251   71252   71252       0   71254   71255   71256
   71255   71256   71256       0   71258   71259   71260   71259   71260   71260
       0   71262   71263   71264   71263   71264   71264       0   71266   71267
   71268   71267   71268   71268       0   71270   71271   71272   71271   71272
   71272       0   71274   71275   71276   71275   71276   71276       0   71278
   71279   71280   71279   71280   71280       0   71282   71283   71284   71283
   71284   71284       0   71286   71287   71288   71287   71288   71288       0
   71290   71291   71292   71291   71292   71292       0   71294   71295   71296
   71295   71296   71296       0   71298   71299   71300   71299   71300   71300
       0   71302   71303   71304   71303   71304   71304       0   71306   71307
   71308   71307   71308   71308       0   71310   71311   71312   71311   71312
   71312       0   71314   71315   71316   71315   71316   71316       0   71318
   71319   71320   71319   71320   71320       0   71322   71323   71324   71323
   71324   71324       0   71326   71327   71328   71327   71328   71328       0
   71330   71331   71332   71331   71332   71332       0   71334   71335   71336
   71335   71336   71336       0   71338   71339   71340   71339   71340   71340
       0   71342   71343   71344   71343   71344   71344       0   71346   71347
   71348   71347   71348   71348       0   71350   71351   71352   71351   71352
   71352       0   71354   71355   71356   71355   71356   71356       0   71358
   71359   71360   71359   71360   71360       0   71362   71363   71364   71363
   71364   71364       0   71366   71367   71368   71367   71368   71368       0
   71370   71371   71372   71371   71372   71372       0   71374   71375   71376
   71375   71376   71376       0   71378   71379   71380   71379   71380   71380
       0   71382   71383   71384   71383   71384   71384       0   71386   71387
   71388   71387   71388   71388       0   71390   71391   71392   71391   71392
   71392       0   71394   71395   71396   71395   71396   71396       0   71398
   71399   71400   71399   71400   71400       0   71402   71403   71404   71403
   71404   71404       0   71406   71407   71408   71407   71408   71408       0
   71410   71411   71412   71411   71412   71412       0   71414   71415   71416
   71415   71416   71416       0   71418   71419   71420   71419   71420   71420
       0   71422   71423   71424   71423   71424   71424       0   71426   71427
   71428   71427   71428   71428       0   71430   71431   71432   71431   71432
   71432       0   71434   71435   71436   71435   71436   71436       0   71438
   71439   71440   71439   71440   71440       0   71442   71443   71444   71443
   71444   71444       0   71446   71447   71448   71447   71448   71448       0
   71450   71451   71452   71451   71452   71452       0   71454   71455   71456
   71455   71456   71456       0   71458   71459   71460   71459   71460   71460
       0   71462   71463   71464   71463   71464   71464       0   71466   71467
   71468   71467   71468   71468       0   71470   71471   71472   71471   71472
   71472       0   71474   71475   71476   71475   71476   71476       0   71478
   71479   71480   71479   71480   71480       0   71482   71483   71484   71483
   71484   71484       0   71486   71487   71488   71487   71488   71488       0
   71490   71491   71492   71491   71492   71492       0   71494   71495   71496
   71495   71496   71496       0   71498   71499   71500   71499   71500   71500
       0   71502   71503   71504   71503   71504   71504       0   71506   71507
   71508   71507   71508   71508       0   71510   71511   71512   71511   71512
   71512       0   71514   71515   71516   71515   71516   71516       0   71518
   71519   71520   71519   71520   71520       0   71522   71523   71524   71523
   71524   71524       0   71526   71527   71528   71527   71528   71528       0
   71530   71531   71532   71531   71532   71532       0   71534   71535   71536
   71535   71536   71536       0   71538   71539   71540   71539   71540   71540
       0   71542   71543   71544   71543   71544   71544       0   71546   71547
   71548   71547   71548   71548       0   71550   71551   71552   71551   71552
   71552       0   71554   71555   71556   71555   71556   71556       0   71558
   71559   71560   71559   71560   71560       0   71562   71563   71564   71563
   71564   71564       0   71566   71567   71568   71567   71568   71568       0
   71570   71571   71572   71571   71572   71572       0   71574   71575   71576
   71575   71576   71576       0   71578   71579   71580   71579   71580   71580
       0   71582   71583   71584   71583   71584   71584       0   71586   71587
   71588   71587   71588   71588       0   71590   71591   71592   71591   71592
   71592       0   71594   71595   71596   71595   71596   71596       0   71598
   71599   71600   71599   71600   71600       0   71602   71603   71604   71603
   71604   71604       0   71606   71607   71608   71607   71608   71608       0
   71610   71611   71612   71611   71612   71612       0   71614   71615   71616
   71615   71616   71616       0   71618   71619   71620   71619   71620   71620
       0   71622   71623   71624   71623   71624   71624       0   71626   71627
   71628   71627   71628   71628       0   71630   71631   71632   71631   71632
   71632       0   71634   71635   71636   71635   71636   71636       0   71638
   71639   71640   71639   71640   71640       0   71642   71643   71644   71643
   71644   71644       0   71646   71647   71648   71647   71648   71648       0
   71650   71651   71652   71651   71652   71652       0   71654   71655   71656
   71655   71656   71656       0   71658   71659   71660   71659   71660   71660
       0   71662   71663   71664   71663   71664   71664       0   71666   71667
   71668   71667   71668   71668       0   71670   71671   71672   71671   71672
   71672       0   71674   71675   71676   71675   71676   71676       0   71678
   71679   71680   71679   71680   71680       0   71682   71683   71684   71683
   71684   71684       0   71686   71687   71688   71687   71688   71688       0
   71690   71691   71692   71691   71692   71692       0   71694   71695   71696
   71695   71696   71696       0   71698   71699   71700   71699   71700   71700
       0   71702   71703   71704   71703   71704   71704       0   71706   71707
   71708   71707   71708   71708       0   71710   71711   71712   71711   71712
   71712       0   71714   71715   71716   71715   71716   71716       0   71718
   71719   71720   71719   71720   71720       0   71722   71723   71724   71723
   71724   71724       0   71726   71727   71728   71727   71728   71728       0
   71730   71731   71732   71731   71732   71732       0   71734   71735   71736
   71735   71736   71736       0   71738   71739   71740   71739   71740   71740
       0   71742   71743   71744   71743   71744   71744       0   71746   71747
   71748   71747   71748   71748       0   71750   71751   71752   71751   71752
   71752       0   71754   71755   71756   71755   71756   71756       0   71758
   71759   71760   71759   71760   71760       0   71762   71763   71764   71763
   71764   71764       0   71766   71767   71768   71767   71768   71768       0
   71770   71771   71772   71771   71772   71772       0   71774   71775   71776
   71775   71776   71776       0   71778   71779   71780   71779   71780   71780
       0   71782   71783   71784   71783   71784   71784       0   71786   71787
   71788   71787   71788   71788       0   71790   71791   71792   71791   71792
   71792       0   71794   71795   71796   71795   71796   71796       0   71798
   71799   71800   71799   71800   71800       0   71802   71803   71804   71803
   71804   71804       0   71806   71807   71808   71807   71808   71808       0
   71810   71811   71812   71811   71812   71812       0   71814   71815   71816
```
