## Supplementary material for "Structure and assembly of an extremely long bacteriophage tail tube": MD Supplemental Files: ysd1_monomer_hmr.prmtop (part 19 of 31)

```
   71815   71816   71816       0   71818   71819   71820   71819   71820   71820
       0   71822   71823   71824   71823   71824   71824       0   71826   71827
   71828   71827   71828   71828       0   71830   71831   71832   71831   71832
   71832       0   71834   71835   71836   71835   71836   71836       0   71838
   71839   71840   71839   71840   71840       0   71842   71843   71844   71843
   71844   71844       0   71846   71847   71848   71847   71848   71848       0
   71850   71851   71852   71851   71852   71852       0   71854   71855   71856
   71855   71856   71856       0   71858   71859   71860   71859   71860   71860
       0   71862   71863   71864   71863   71864   71864       0   71866   71867
   71868   71867   71868   71868       0   71870   71871   71872   71871   71872
   71872       0   71874   71875   71876   71875   71876   71876       0   71878
   71879   71880   71879   71880   71880       0   71882   71883   71884   71883
   71884   71884       0   71886   71887   71888   71887   71888   71888       0
   71890   71891   71892   71891   71892   71892       0   71894   71895   71896
   71895   71896   71896       0   71898   71899   71900   71899   71900   71900
       0   71902   71903   71904   71903   71904   71904       0   71906   71907
   71908   71907   71908   71908       0   71910   71911   71912   71911   71912
   71912       0   71914   71915   71916   71915   71916   71916       0   71918
   71919   71920   71919   71920   71920       0   71922   71923   71924   71923
   71924   71924       0   71926   71927   71928   71927   71928   71928       0
   71930   71931   71932   71931   71932   71932       0   71934   71935   71936
   71935   71936   71936       0   71938   71939   71940   71939   71940   71940
       0   71942   71943   71944   71943   71944   71944       0   71946   71947
   71948   71947   71948   71948       0   71950   71951   71952   71951   71952
   71952       0   71954   71955   71956   71955   71956   71956       0   71958
   71959   71960   71959   71960   71960       0   71962   71963   71964   71963
   71964   71964       0   71966   71967   71968   71967   71968   71968       0
   71970   71971   71972   71971   71972   71972       0   71974   71975   71976
   71975   71976   71976       0   71978   71979   71980   71979   71980   71980
       0   71982   71983   71984   71983   71984   71984       0   71986   71987
   71988   71987   71988   71988       0   71990   71991   71992   71991   71992
   71992       0   71994   71995   71996   71995   71996   71996       0   71998
   71999   72000   71999   72000   72000       0   72002   72003   72004   72003
   72004   72004       0   72006   72007   72008   72007   72008   72008       0
   72010   72011   72012   72011   72012   72012       0   72014   72015   72016
   72015   72016   72016       0   72018   72019   72020   72019   72020   72020
       0   72022   72023   72024   72023   72024   72024       0   72026   72027
   72028   72027   72028   72028       0   72030   72031   72032   72031   72032
   72032       0   72034   72035   72036   72035   72036   72036       0   72038
   72039   72040   72039   72040   72040       0   72042   72043   72044   72043
   72044   72044       0   72046   72047   72048   72047   72048   72048       0
   72050   72051   72052   72051   72052   72052       0   72054   72055   72056
   72055   72056   72056       0   72058   72059   72060   72059   72060   72060
       0   72062   72063   72064   72063   72064   72064       0   72066   72067
   72068   72067   72068   72068       0   72070   72071   72072   72071   72072
   72072       0   72074   72075   72076   72075   72076   72076       0   72078
   72079   72080   72079   72080   72080       0   72082   72083   72084   72083
   72084   72084       0   72086   72087   72088   72087   72088   72088       0
   72090   72091   72092   72091   72092   72092       0   72094   72095   72096
   72095   72096   72096       0   72098   72099   72100   72099   72100   72100
       0   72102   72103   72104   72103   72104   72104       0   72106   72107
   72108   72107   72108   72108       0   72110   72111   72112   72111   72112
   72112       0   72114   72115   72116   72115   72116   72116       0   72118
   72119   72120   72119   72120   72120       0   72122   72123   72124   72123
   72124   72124       0   72126   72127   72128   72127   72128   72128       0
   72130   72131   72132   72131   72132   72132       0   72134   72135   72136
   72135   72136   72136       0   72138   72139   72140   72139   72140   72140
       0   72142   72143   72144   72143   72144   72144       0   72146   72147
   72148   72147   72148   72148       0   72150   72151   72152   72151   72152
   72152       0   72154   72155   72156   72155   72156   72156       0   72158
   72159   72160   72159   72160   72160       0   72162   72163   72164   72163
   72164   72164       0   72166   72167   72168   72167   72168   72168       0
   72170   72171   72172   72171   72172   72172       0   72174   72175   72176
   72175   72176   72176       0   72178   72179   72180   72179   72180   72180
       0   72182   72183   72184   72183   72184   72184       0   72186   72187
   72188   72187   72188   72188       0   72190   72191   72192   72191   72192
   72192       0   72194   72195   72196   72195   72196   72196       0   72198
   72199   72200   72199   72200   72200       0   72202   72203   72204   72203
   72204   72204       0   72206   72207   72208   72207   72208   72208       0
   72210   72211   72212   72211   72212   72212       0   72214   72215   72216
   72215   72216   72216       0   72218   72219   72220   72219   72220   72220
       0   72222   72223   72224   72223   72224   72224       0   72226   72227
   72228   72227   72228   72228       0   72230   72231   72232   72231   72232
   72232       0   72234   72235   72236   72235   72236   72236       0   72238
   72239   72240   72239   72240   72240       0   72242   72243   72244   72243
   72244   72244       0   72246   72247   72248   72247   72248   72248       0
   72250   72251   72252   72251   72252   72252       0   72254   72255   72256
   72255   72256   72256       0   72258   72259   72260   72259   72260   72260
       0   72262   72263   72264   72263   72264   72264       0   72266   72267
   72268   72267   72268   72268       0   72270   72271   72272   72271   72272
   72272       0   72274   72275   72276   72275   72276   72276       0   72278
   72279   72280   72279   72280   72280       0   72282   72283   72284   72283
   72284   72284       0   72286   72287   72288   72287   72288   72288       0
   72290   72291   72292   72291   72292   72292       0   72294   72295   72296
   72295   72296   72296       0   72298   72299   72300   72299   72300   72300
       0   72302   72303   72304   72303   72304   72304       0   72306   72307
   72308   72307   72308   72308       0   72310   72311   72312   72311   72312
   72312       0   72314   72315   72316   72315   72316   72316       0   72318
   72319   72320   72319   72320   72320       0   72322   72323   72324   72323
   72324   72324       0   72326   72327   72328   72327   72328   72328       0
   72330   72331   72332   72331   72332   72332       0   72334   72335   72336
   72335   72336   72336       0   72338   72339   72340   72339   72340   72340
       0   72342   72343   72344   72343   72344   72344       0   72346   72347
   72348   72347   72348   72348       0   72350   72351   72352   72351   72352
   72352       0   72354   72355   72356   72355   72356   72356       0   72358
   72359   72360   72359   72360   72360       0   72362   72363   72364   72363
   72364   72364       0   72366   72367   72368   72367   72368   72368       0
   72370   72371   72372   72371   72372   72372       0   72374   72375   72376
   72375   72376   72376       0   72378   72379   72380   72379   72380   72380
       0   72382   72383   72384   72383   72384   72384       0   72386   72387
   72388   72387   72388   72388       0   72390   72391   72392   72391   72392
   72392       0   72394   72395   72396   72395   72396   72396       0   72398
   72399   72400   72399   72400   72400       0   72402   72403   72404   72403
   72404   72404       0   72406   72407   72408   72407   72408   72408       0
   72410   72411   72412   72411   72412   72412       0   72414   72415   72416
   72415   72416   72416       0   72418   72419   72420   72419   72420   72420
       0   72422   72423   72424   72423   72424   72424       0   72426   72427
   72428   72427   72428   72428       0   72430   72431   72432   72431   72432
   72432       0   72434   72435   72436   72435   72436   72436       0   72438
   72439   72440   72439   72440   72440       0   72442   72443   72444   72443
   72444   72444       0   72446   72447   72448   72447   72448   72448       0
   72450   72451   72452   72451   72452   72452       0   72454   72455   72456
   72455   72456   72456       0   72458   72459   72460   72459   72460   72460
       0   72462   72463   72464   72463   72464   72464       0   72466   72467
   72468   72467   72468   72468       0   72470   72471   72472   72471   72472
   72472       0   72474   72475   72476   72475   72476   72476       0   72478
   72479   72480   72479   72480   72480       0   72482   72483   72484   72483
   72484   72484       0   72486   72487   72488   72487   72488   72488       0
   72490   72491   72492   72491   72492   72492       0   72494   72495   72496
   72495   72496   72496       0   72498   72499   72500   72499   72500   72500
       0   72502   72503   72504   72503   72504   72504       0   72506   72507
   72508   72507   72508   72508       0   72510   72511   72512   72511   72512
   72512       0   72514   72515   72516   72515   72516   72516       0   72518
   72519   72520   72519   72520   72520       0   72522   72523   72524   72523
   72524   72524       0   72526   72527   72528   72527   72528   72528       0
   72530   72531   72532   72531   72532   72532       0   72534   72535   72536
   72535   72536   72536       0   72538   72539   72540   72539   72540   72540
       0   72542   72543   72544   72543   72544   72544       0   72546   72547
   72548   72547   72548   72548       0   72550   72551   72552   72551   72552
   72552       0   72554   72555   72556   72555   72556   72556       0   72558
   72559   72560   72559   72560   72560       0   72562   72563   72564   72563
   72564   72564       0   72566   72567   72568   72567   72568   72568       0
   72570   72571   72572   72571   72572   72572       0   72574   72575   72576
   72575   72576   72576       0   72578   72579   72580   72579   72580   72580
       0   72582   72583   72584   72583   72584   72584       0   72586   72587
   72588   72587   72588   72588       0   72590   72591   72592   72591   72592
   72592       0   72594   72595   72596   72595   72596   72596       0   72598
   72599   72600   72599   72600   72600       0   72602   72603   72604   72603
   72604   72604       0   72606   72607   72608   72607   72608   72608       0
   72610   72611   72612   72611   72612   72612       0   72614   72615   72616
   72615   72616   72616       0   72618   72619   72620   72619   72620   72620
       0   72622   72623   72624   72623   72624   72624       0   72626   72627
   72628   72627   72628   72628       0   72630   72631   72632   72631   72632
   72632       0   72634   72635   72636   72635   72636   72636       0   72638
   72639   72640   72639   72640   72640       0   72642   72643   72644   72643
   72644   72644       0   72646   72647   72648   72647   72648   72648       0
   72650   72651   72652   72651   72652   72652       0   72654   72655   72656
   72655   72656   72656       0   72658   72659   72660   72659   72660   72660
       0   72662   72663   72664   72663   72664   72664       0   72666   72667
   72668   72667   72668   72668       0   72670   72671   72672   72671   72672
   72672       0   72674   72675   72676   72675   72676   72676       0   72678
   72679   72680   72679   72680   72680       0   72682   72683   72684   72683
   72684   72684       0   72686   72687   72688   72687   72688   72688       0
   72690   72691   72692   72691   72692   72692       0   72694   72695   72696
   72695   72696   72696       0   72698   72699   72700   72699   72700   72700
       0   72702   72703   72704   72703   72704   72704       0   72706   72707
   72708   72707   72708   72708       0   72710   72711   72712   72711   72712
   72712       0   72714   72715   72716   72715   72716   72716       0   72718
   72719   72720   72719   72720   72720       0   72722   72723   72724   72723
   72724   72724       0   72726   72727   72728   72727   72728   72728       0
   72730   72731   72732   72731   72732   72732       0   72734   72735   72736
   72735   72736   72736       0   72738   72739   72740   72739   72740   72740
       0   72742   72743   72744   72743   72744   72744       0   72746   72747
   72748   72747   72748   72748       0   72750   72751   72752   72751   72752
   72752       0   72754   72755   72756   72755   72756   72756       0   72758
   72759   72760   72759   72760   72760       0   72762   72763   72764   72763
   72764   72764       0   72766   72767   72768   72767   72768   72768       0
   72770   72771   72772   72771   72772   72772       0   72774   72775   72776
   72775   72776   72776       0   72778   72779   72780   72779   72780   72780
       0   72782   72783   72784   72783   72784   72784       0   72786   72787
   72788   72787   72788   72788       0   72790   72791   72792   72791   72792
   72792       0   72794   72795   72796   72795   72796   72796       0   72798
   72799   72800   72799   72800   72800       0   72802   72803   72804   72803
   72804   72804       0   72806   72807   72808   72807   72808   72808       0
   72810   72811   72812   72811   72812   72812       0   72814   72815   72816
   72815   72816   72816       0   72818   72819   72820   72819   72820   72820
       0   72822   72823   72824   72823   72824   72824       0   72826   72827
   72828   72827   72828   72828       0   72830   72831   72832   72831   72832
   72832       0   72834   72835   72836   72835   72836   72836       0   72838
   72839   72840   72839   72840   72840       0   72842   72843   72844   72843
   72844   72844       0   72846   72847   72848   72847   72848   72848       0
   72850   72851   72852   72851   72852   72852       0   72854   72855   72856
   72855   72856   72856       0   72858   72859   72860   72859   72860   72860
       0   72862   72863   72864   72863   72864   72864       0   72866   72867
   72868   72867   72868   72868       0   72870   72871   72872   72871   72872
   72872       0   72874   72875   72876   72875   72876   72876       0   72878
   72879   72880   72879   72880   72880       0   72882   72883   72884   72883
   72884   72884       0   72886   72887   72888   72887   72888   72888       0
   72890   72891   72892   72891   72892   72892       0   72894   72895   72896
   72895   72896   72896       0   72898   72899   72900   72899   72900   72900
       0   72902   72903   72904   72903   72904   72904       0   72906   72907
   72908   72907   72908   72908       0   72910   72911   72912   72911   72912
   72912       0   72914   72915   72916   72915   72916   72916       0   72918
   72919   72920   72919   72920   72920       0   72922   72923   72924   72923
   72924   72924       0   72926   72927   72928   72927   72928   72928       0
   72930   72931   72932   72931   72932   72932       0   72934   72935   72936
   72935   72936   72936       0   72938   72939   72940   72939   72940   72940
       0   72942   72943   72944   72943   72944   72944       0   72946   72947
   72948   72947   72948   72948       0   72950   72951   72952   72951   72952
   72952       0   72954   72955   72956   72955   72956   72956       0   72958
   72959   72960   72959   72960   72960       0   72962   72963   72964   72963
   72964   72964       0   72966   72967   72968   72967   72968   72968       0
   72970   72971   72972   72971   72972   72972       0   72974   72975   72976
   72975   72976   72976       0   72978   72979   72980   72979   72980   72980
       0   72982   72983   72984   72983   72984   72984       0   72986   72987
   72988   72987   72988   72988       0   72990   72991   72992   72991   72992
   72992       0   72994   72995   72996   72995   72996   72996       0   72998
   72999   73000   72999   73000   73000       0   73002   73003   73004   73003
   73004   73004       0   73006   73007   73008   73007   73008   73008       0
   73010   73011   73012   73011   73012   73012       0   73014   73015   73016
   73015   73016   73016       0   73018   73019   73020   73019   73020   73020
       0   73022   73023   73024   73023   73024   73024       0   73026   73027
   73028   73027   73028   73028       0   73030   73031   73032   73031   73032
   73032       0   73034   73035   73036   73035   73036   73036       0   73038
   73039   73040   73039   73040   73040       0   73042   73043   73044   73043
   73044   73044       0   73046   73047   73048   73047   73048   73048       0
   73050   73051   73052   73051   73052   73052       0   73054   73055   73056
   73055   73056   73056       0   73058   73059   73060   73059   73060   73060
       0   73062   73063   73064   73063   73064   73064       0   73066   73067
   73068   73067   73068   73068       0   73070   73071   73072   73071   73072
   73072       0   73074   73075   73076   73075   73076   73076       0   73078
   73079   73080   73079   73080   73080       0   73082   73083   73084   73083
   73084   73084       0   73086   73087   73088   73087   73088   73088       0
   73090   73091   73092   73091   73092   73092       0   73094   73095   73096
   73095   73096   73096       0   73098   73099   73100   73099   73100   73100
       0   73102   73103   73104   73103   73104   73104       0   73106   73107
   73108   73107   73108   73108       0   73110   73111   73112   73111   73112
   73112       0   73114   73115   73116   73115   73116   73116       0   73118
   73119   73120   73119   73120   73120       0   73122   73123   73124   73123
   73124   73124       0   73126   73127   73128   73127   73128   73128       0
   73130   73131   73132   73131   73132   73132       0   73134   73135   73136
   73135   73136   73136       0   73138   73139   73140   73139   73140   73140
       0   73142   73143   73144   73143   73144   73144       0   73146   73147
   73148   73147   73148   73148       0   73150   73151   73152   73151   73152
   73152       0   73154   73155   73156   73155   73156   73156       0   73158
   73159   73160   73159   73160   73160       0   73162   73163   73164   73163
   73164   73164       0   73166   73167   73168   73167   73168   73168       0
   73170   73171   73172   73171   73172   73172       0   73174   73175   73176
   73175   73176   73176       0   73178   73179   73180   73179   73180   73180
       0   73182   73183   73184   73183   73184   73184       0   73186   73187
   73188   73187   73188   73188       0   73190   73191   73192   73191   73192
   73192       0   73194   73195   73196   73195   73196   73196       0   73198
   73199   73200   73199   73200   73200       0   73202   73203   73204   73203
   73204   73204       0   73206   73207   73208   73207   73208   73208       0
   73210   73211   73212   73211   73212   73212       0   73214   73215   73216
   73215   73216   73216       0   73218   73219   73220   73219   73220   73220
       0   73222   73223   73224   73223   73224   73224       0   73226   73227
   73228   73227   73228   73228       0   73230   73231   73232   73231   73232
   73232       0   73234   73235   73236   73235   73236   73236       0   73238
   73239   73240   73239   73240   73240       0   73242   73243   73244   73243
   73244   73244       0   73246   73247   73248   73247   73248   73248       0
   73250   73251   73252   73251   73252   73252       0   73254   73255   73256
   73255   73256   73256       0   73258   73259   73260   73259   73260   73260
       0   73262   73263   73264   73263   73264   73264       0   73266   73267
   73268   73267   73268   73268       0   73270   73271   73272   73271   73272
   73272       0   73274   73275   73276   73275   73276   73276       0   73278
   73279   73280   73279   73280   73280       0   73282   73283   73284   73283
   73284   73284       0   73286   73287   73288   73287   73288   73288       0
   73290   73291   73292   73291   73292   73292       0   73294   73295   73296
   73295   73296   73296       0   73298   73299   73300   73299   73300   73300
       0   73302   73303   73304   73303   73304   73304       0   73306   73307
   73308   73307   73308   73308       0   73310   73311   73312   73311   73312
   73312       0   73314   73315   73316   73315   73316   73316       0   73318
   73319   73320   73319   73320   73320       0   73322   73323   73324   73323
   73324   73324       0   73326   73327   73328   73327   73328   73328       0
   73330   73331   73332   73331   73332   73332       0   73334   73335   73336
   73335   73336   73336       0   73338   73339   73340   73339   73340   73340
       0   73342   73343   73344   73343   73344   73344       0   73346   73347
   73348   73347   73348   73348       0   73350   73351   73352   73351   73352
   73352       0   73354   73355   73356   73355   73356   73356       0   73358
   73359   73360   73359   73360   73360       0   73362   73363   73364   73363
   73364   73364       0   73366   73367   73368   73367   73368   73368       0
   73370   73371   73372   73371   73372   73372       0   73374   73375   73376
   73375   73376   73376       0   73378   73379   73380   73379   73380   73380
       0   73382   73383   73384   73383   73384   73384       0   73386   73387
   73388   73387   73388   73388       0   73390   73391   73392   73391   73392
   73392       0   73394   73395   73396   73395   73396   73396       0   73398
   73399   73400   73399   73400   73400       0   73402   73403   73404   73403
   73404   73404       0   73406   73407   73408   73407   73408   73408       0
   73410   73411   73412   73411   73412   73412       0   73414   73415   73416
   73415   73416   73416       0   73418   73419   73420   73419   73420   73420
       0   73422   73423   73424   73423   73424   73424       0   73426   73427
   73428   73427   73428   73428       0   73430   73431   73432   73431   73432
   73432       0   73434   73435   73436   73435   73436   73436       0   73438
   73439   73440   73439   73440   73440       0   73442   73443   73444   73443
   73444   73444       0   73446   73447   73448   73447   73448   73448       0
   73450   73451   73452   73451   73452   73452       0   73454   73455   73456
   73455   73456   73456       0   73458   73459   73460   73459   73460   73460
       0   73462   73463   73464   73463   73464   73464       0   73466   73467
   73468   73467   73468   73468       0   73470   73471   73472   73471   73472
   73472       0   73474   73475   73476   73475   73476   73476       0   73478
   73479   73480   73479   73480   73480       0   73482   73483   73484   73483
   73484   73484       0   73486   73487   73488   73487   73488   73488       0
   73490   73491   73492   73491   73492   73492       0   73494   73495   73496
   73495   73496   73496       0   73498   73499   73500   73499   73500   73500
       0   73502   73503   73504   73503   73504   73504       0   73506   73507
   73508   73507   73508   73508       0   73510   73511   73512   73511   73512
   73512       0   73514   73515   73516   73515   73516   73516       0   73518
   73519   73520   73519   73520   73520       0   73522   73523   73524   73523
   73524   73524       0   73526   73527   73528   73527   73528   73528       0
   73530   73531   73532   73531   73532   73532       0   73534   73535   73536
   73535   73536   73536       0   73538   73539   73540   73539   73540   73540
       0   73542   73543   73544   73543   73544   73544       0   73546   73547
   73548   73547   73548   73548       0   73550   73551   73552   73551   73552
   73552       0   73554   73555   73556   73555   73556   73556       0   73558
   73559   73560   73559   73560   73560       0   73562   73563   73564   73563
   73564   73564       0   73566   73567   73568   73567   73568   73568       0
   73570   73571   73572   73571   73572   73572       0   73574   73575   73576
   73575   73576   73576       0   73578   73579   73580   73579   73580   73580
       0   73582   73583   73584   73583   73584   73584       0   73586   73587
   73588   73587   73588   73588       0   73590   73591   73592   73591   73592
   73592       0   73594   73595   73596   73595   73596   73596       0   73598
   73599   73600   73599   73600   73600       0   73602   73603   73604   73603
   73604   73604       0   73606   73607   73608   73607   73608   73608       0
   73610   73611   73612   73611   73612   73612       0   73614   73615   73616
   73615   73616   73616       0   73618   73619   73620   73619   73620   73620
       0   73622   73623   73624   73623   73624   73624       0   73626   73627
   73628   73627   73628   73628       0   73630   73631   73632   73631   73632
   73632       0   73634   73635   73636   73635   73636   73636       0   73638
   73639   73640   73639   73640   73640       0   73642   73643   73644   73643
   73644   73644       0   73646   73647   73648   73647   73648   73648       0
   73650   73651   73652   73651   73652   73652       0   73654   73655   73656
   73655   73656   73656       0   73658   73659   73660   73659   73660   73660
       0   73662   73663   73664   73663   73664   73664       0   73666   73667
   73668   73667   73668   73668       0   73670   73671   73672   73671   73672
   73672       0   73674   73675   73676   73675   73676   73676       0   73678
   73679   73680   73679   73680   73680       0   73682   73683   73684   73683
   73684   73684       0   73686   73687   73688   73687   73688   73688       0
   73690   73691   73692   73691   73692   73692       0   73694   73695   73696
   73695   73696   73696       0   73698   73699   73700   73699   73700   73700
       0   73702   73703   73704   73703   73704   73704       0   73706   73707
   73708   73707   73708   73708       0   73710   73711   73712   73711   73712
   73712       0   73714   73715   73716   73715   73716   73716       0   73718
   73719   73720   73719   73720   73720       0   73722   73723   73724   73723
   73724   73724       0   73726   73727   73728   73727   73728   73728       0
   73730   73731   73732   73731   73732   73732       0   73734   73735   73736
   73735   73736   73736       0   73738   73739   73740   73739   73740   73740
       0   73742   73743   73744   73743   73744   73744       0   73746   73747
   73748   73747   73748   73748       0   73750   73751   73752   73751   73752
   73752       0   73754   73755   73756   73755   73756   73756       0   73758
   73759   73760   73759   73760   73760       0   73762   73763   73764   73763
   73764   73764       0   73766   73767   73768   73767   73768   73768       0
   73770   73771   73772   73771   73772   73772       0   73774   73775   73776
   73775   73776   73776       0   73778   73779   73780   73779   73780   73780
       0   73782   73783   73784   73783   73784   73784       0   73786   73787
   73788   73787   73788   73788       0   73790   73791   73792   73791   73792
   73792       0   73794   73795   73796   73795   73796   73796       0   73798
   73799   73800   73799   73800   73800       0   73802   73803   73804   73803
   73804   73804       0   73806   73807   73808   73807   73808   73808       0
   73810   73811   73812   73811   73812   73812       0   73814   73815   73816
   73815   73816   73816       0   73818   73819   73820   73819   73820   73820
       0   73822   73823   73824   73823   73824   73824       0   73826   73827
   73828   73827   73828   73828       0   73830   73831   73832   73831   73832
   73832       0   73834   73835   73836   73835   73836   73836       0   73838
   73839   73840   73839   73840   73840       0   73842   73843   73844   73843
   73844   73844       0   73846   73847   73848   73847   73848   73848       0
   73850   73851   73852   73851   73852   73852       0   73854   73855   73856
   73855   73856   73856       0   73858   73859   73860   73859   73860   73860
       0   73862   73863   73864   73863   73864   73864       0   73866   73867
   73868   73867   73868   73868       0   73870   73871   73872   73871   73872
   73872       0   73874   73875   73876   73875   73876   73876       0   73878
   73879   73880   73879   73880   73880       0   73882   73883   73884   73883
   73884   73884       0   73886   73887   73888   73887   73888   73888       0
   73890   73891   73892   73891   73892   73892       0   73894   73895   73896
   73895   73896   73896       0   73898   73899   73900   73899   73900   73900
       0   73902   73903   73904   73903   73904   73904       0   73906   73907
   73908   73907   73908   73908       0   73910   73911   73912   73911   73912
   73912       0   73914   73915   73916   73915   73916   73916       0   73918
   73919   73920   73919   73920   73920       0   73922   73923   73924   73923
   73924   73924       0   73926   73927   73928   73927   73928   73928       0
   73930   73931   73932   73931   73932   73932       0   73934   73935   73936
   73935   73936   73936       0   73938   73939   73940   73939   73940   73940
       0   73942   73943   73944   73943   73944   73944       0   73946   73947
   73948   73947   73948   73948       0   73950   73951   73952   73951   73952
   73952       0   73954   73955   73956   73955   73956   73956       0   73958
   73959   73960   73959   73960   73960       0   73962   73963   73964   73963
   73964   73964       0   73966   73967   73968   73967   73968   73968       0
   73970   73971   73972   73971   73972   73972       0   73974   73975   73976
   73975   73976   73976       0   73978   73979   73980   73979   73980   73980
       0   73982   73983   73984   73983   73984   73984       0   73986   73987
   73988   73987   73988   73988       0   73990   73991   73992   73991   73992
   73992       0   73994   73995   73996   73995   73996   73996       0   73998
   73999   74000   73999   74000   74000       0   74002   74003   74004   74003
   74004   74004       0   74006   74007   74008   74007   74008   74008       0
   74010   74011   74012   74011   74012   74012       0   74014   74015   74016
   74015   74016   74016       0   74018   74019   74020   74019   74020   74020
       0   74022   74023   74024   74023   74024   74024       0   74026   74027
   74028   74027   74028   74028       0   74030   74031   74032   74031   74032
   74032       0   74034   74035   74036   74035   74036   74036       0   74038
   74039   74040   74039   74040   74040       0   74042   74043   74044   74043
   74044   74044       0   74046   74047   74048   74047   74048   74048       0
   74050   74051   74052   74051   74052   74052       0   74054   74055   74056
   74055   74056   74056       0   74058   74059   74060   74059   74060   74060
       0   74062   74063   74064   74063   74064   74064       0   74066   74067
   74068   74067   74068   74068       0   74070   74071   74072   74071   74072
   74072       0   74074   74075   74076   74075   74076   74076       0   74078
   74079   74080   74079   74080   74080       0   74082   74083   74084   74083
   74084   74084       0   74086   74087   74088   74087   74088   74088       0
   74090   74091   74092   74091   74092   74092       0   74094   74095   74096
   74095   74096   74096       0   74098   74099   74100   74099   74100   74100
       0   74102   74103   74104   74103   74104   74104       0   74106   74107
   74108   74107   74108   74108       0   74110   74111   74112   74111   74112
   74112       0   74114   74115   74116   74115   74116   74116       0   74118
   74119   74120   74119   74120   74120       0   74122   74123   74124   74123
   74124   74124       0   74126   74127   74128   74127   74128   74128       0
   74130   74131   74132   74131   74132   74132       0   74134   74135   74136
   74135   74136   74136       0   74138   74139   74140   74139   74140   74140
       0   74142   74143   74144   74143   74144   74144       0   74146   74147
   74148   74147   74148   74148       0   74150   74151   74152   74151   74152
   74152       0   74154   74155   74156   74155   74156   74156       0   74158
   74159   74160   74159   74160   74160       0   74162   74163   74164   74163
   74164   74164       0   74166   74167   74168   74167   74168   74168       0
   74170   74171   74172   74171   74172   74172       0   74174   74175   74176
   74175   74176   74176       0   74178   74179   74180   74179   74180   74180
       0   74182   74183   74184   74183   74184   74184       0   74186   74187
   74188   74187   74188   74188       0   74190   74191   74192   74191   74192
   74192       0   74194   74195   74196   74195   74196   74196       0   74198
   74199   74200   74199   74200   74200       0   74202   74203   74204   74203
   74204   74204       0   74206   74207   74208   74207   74208   74208       0
   74210   74211   74212   74211   74212   74212       0   74214   74215   74216
   74215   74216   74216       0   74218   74219   74220   74219   74220   74220
       0   74222   74223   74224   74223   74224   74224       0   74226   74227
   74228   74227   74228   74228       0   74230   74231   74232   74231   74232
   74232       0   74234   74235   74236   74235   74236   74236       0   74238
   74239   74240   74239   74240   74240       0   74242   74243   74244   74243
   74244   74244       0   74246   74247   74248   74247   74248   74248       0
   74250   74251   74252   74251   74252   74252       0   74254   74255   74256
   74255   74256   74256       0   74258   74259   74260   74259   74260   74260
       0   74262   74263   74264   74263   74264   74264       0   74266   74267
   74268   74267   74268   74268       0   74270   74271   74272   74271   74272
   74272       0   74274   74275   74276   74275   74276   74276       0   74278
   74279   74280   74279   74280   74280       0   74282   74283   74284   74283
   74284   74284       0   74286   74287   74288   74287   74288   74288       0
   74290   74291   74292   74291   74292   74292       0   74294   74295   74296
   74295   74296   74296       0   74298   74299   74300   74299   74300   74300
       0   74302   74303   74304   74303   74304   74304       0   74306   74307
   74308   74307   74308   74308       0   74310   74311   74312   74311   74312
   74312       0   74314   74315   74316   74315   74316   74316       0   74318
   74319   74320   74319   74320   74320       0   74322   74323   74324   74323
   74324   74324       0   74326   74327   74328   74327   74328   74328       0
   74330   74331   74332   74331   74332   74332       0   74334   74335   74336
   74335   74336   74336       0   74338   74339   74340   74339   74340   74340
       0   74342   74343   74344   74343   74344   74344       0   74346   74347
   74348   74347   74348   74348       0   74350   74351   74352   74351   74352
   74352       0   74354   74355   74356   74355   74356   74356       0   74358
   74359   74360   74359   74360   74360       0   74362   74363   74364   74363
   74364   74364       0   74366   74367   74368   74367   74368   74368       0
   74370   74371   74372   74371   74372   74372       0   74374   74375   74376
   74375   74376   74376       0   74378   74379   74380   74379   74380   74380
       0   74382   74383   74384   74383   74384   74384       0   74386   74387
   74388   74387   74388   74388       0   74390   74391   74392   74391   74392
   74392       0   74394   74395   74396   74395   74396   74396       0   74398
   74399   74400   74399   74400   74400       0   74402   74403   74404   74403
   74404   74404       0   74406   74407   74408   74407   74408   74408       0
   74410   74411   74412   74411   74412   74412       0   74414   74415   74416
   74415   74416   74416       0   74418   74419   74420   74419   74420   74420
       0   74422   74423   74424   74423   74424   74424       0   74426   74427
   74428   74427   74428   74428       0   74430   74431   74432   74431   74432
   74432       0   74434   74435   74436   74435   74436   74436       0   74438
   74439   74440   74439   74440   74440       0   74442   74443   74444   74443
   74444   74444       0   74446   74447   74448   74447   74448   74448       0
   74450   74451   74452   74451   74452   74452       0   74454   74455   74456
   74455   74456   74456       0   74458   74459   74460   74459   74460   74460
       0   74462   74463   74464   74463   74464   74464       0   74466   74467
   74468   74467   74468   74468       0   74470   74471   74472   74471   74472
   74472       0   74474   74475   74476   74475   74476   74476       0   74478
   74479   74480   74479   74480   74480       0   74482   74483   74484   74483
   74484   74484       0   74486   74487   74488   74487   74488   74488       0
   74490   74491   74492   74491   74492   74492       0   74494   74495   74496
   74495   74496   74496       0   74498   74499   74500   74499   74500   74500
       0   74502   74503   74504   74503   74504   74504       0   74506   74507
   74508   74507   74508   74508       0   74510   74511   74512   74511   74512
   74512       0   74514   74515   74516   74515   74516   74516       0   74518
   74519   74520   74519   74520   74520       0   74522   74523   74524   74523
   74524   74524       0   74526   74527   74528   74527   74528   74528       0
   74530   74531   74532   74531   74532   74532       0   74534   74535   74536
   74535   74536   74536       0   74538   74539   74540   74539   74540   74540
       0   74542   74543   74544   74543   74544   74544       0   74546   74547
   74548   74547   74548   74548       0   74550   74551   74552   74551   74552
   74552       0   74554   74555   74556   74555   74556   74556       0   74558
   74559   74560   74559   74560   74560       0   74562   74563   74564   74563
   74564   74564       0   74566   74567   74568   74567   74568   74568       0
   74570   74571   74572   74571   74572   74572       0   74574   74575   74576
   74575   74576   74576       0   74578   74579   74580   74579   74580   74580
       0   74582   74583   74584   74583   74584   74584       0   74586   74587
   74588   74587   74588   74588       0   74590   74591   74592   74591   74592
   74592       0   74594   74595   74596   74595   74596   74596       0   74598
   74599   74600   74599   74600   74600       0   74602   74603   74604   74603
   74604   74604       0   74606   74607   74608   74607   74608   74608       0
   74610   74611   74612   74611   74612   74612       0   74614   74615   74616
   74615   74616   74616       0   74618   74619   74620   74619   74620   74620
       0   74622   74623   74624   74623   74624   74624       0   74626   74627
   74628   74627   74628   74628       0   74630   74631   74632   74631   74632
   74632       0   74634   74635   74636   74635   74636   74636       0   74638
   74639   74640   74639   74640   74640       0   74642   74643   74644   74643
   74644   74644       0   74646   74647   74648   74647   74648   74648       0
   74650   74651   74652   74651   74652   74652       0   74654   74655   74656
   74655   74656   74656       0   74658   74659   74660   74659   74660   74660
       0   74662   74663   74664   74663   74664   74664       0   74666   74667
   74668   74667   74668   74668       0   74670   74671   74672   74671   74672
   74672       0   74674   74675   74676   74675   74676   74676       0   74678
   74679   74680   74679   74680   74680       0   74682   74683   74684   74683
   74684   74684       0   74686   74687   74688   74687   74688   74688       0
   74690   74691   74692   74691   74692   74692       0   74694   74695   74696
   74695   74696   74696       0   74698   74699   74700   74699   74700   74700
       0   74702   74703   74704   74703   74704   74704       0   74706   74707
   74708   74707   74708   74708       0   74710   74711   74712   74711   74712
   74712       0   74714   74715   74716   74715   74716   74716       0   74718
   74719   74720   74719   74720   74720       0   74722   74723   74724   74723
   74724   74724       0   74726   74727   74728   74727   74728   74728       0
   74730   74731   74732   74731   74732   74732       0   74734   74735   74736
   74735   74736   74736       0   74738   74739   74740   74739   74740   74740
       0   74742   74743   74744   74743   74744   74744       0   74746   74747
   74748   74747   74748   74748       0   74750   74751   74752   74751   74752
   74752       0   74754   74755   74756   74755   74756   74756       0   74758
   74759   74760   74759   74760   74760       0   74762   74763   74764   74763
   74764   74764       0   74766   74767   74768   74767   74768   74768       0
   74770   74771   74772   74771   74772   74772       0   74774   74775   74776
   74775   74776   74776       0   74778   74779   74780   74779   74780   74780
       0   74782   74783   74784   74783   74784   74784       0   74786   74787
   74788   74787   74788   74788       0   74790   74791   74792   74791   74792
   74792       0   74794   74795   74796   74795   74796   74796       0   74798
   74799   74800   74799   74800   74800       0   74802   74803   74804   74803
   74804   74804       0   74806   74807   74808   74807   74808   74808       0
   74810   74811   74812   74811   74812   74812       0   74814   74815   74816
   74815   74816   74816       0   74818   74819   74820   74819   74820   74820
       0   74822   74823   74824   74823   74824   74824       0   74826   74827
   74828   74827   74828   74828       0   74830   74831   74832   74831   74832
   74832       0   74834   74835   74836   74835   74836   74836       0   74838
   74839   74840   74839   74840   74840       0   74842   74843   74844   74843
   74844   74844       0   74846   74847   74848   74847   74848   74848       0
   74850   74851   74852   74851   74852   74852       0   74854   74855   74856
   74855   74856   74856       0   74858   74859   74860   74859   74860   74860
       0   74862   74863   74864   74863   74864   74864       0   74866   74867
   74868   74867   74868   74868       0   74870   74871   74872   74871   74872
   74872       0   74874   74875   74876   74875   74876   74876       0   74878
   74879   74880   74879   74880   74880       0   74882   74883   74884   74883
   74884   74884       0   74886   74887   74888   74887   74888   74888       0
   74890   74891   74892   74891   74892   74892       0   74894   74895   74896
   74895   74896   74896       0   74898   74899   74900   74899   74900   74900
       0   74902   74903   74904   74903   74904   74904       0   74906   74907
   74908   74907   74908   74908       0   74910   74911   74912   74911   74912
   74912       0   74914   74915   74916   74915   74916   74916       0   74918
   74919   74920   74919   74920   74920       0   74922   74923   74924   74923
   74924   74924       0   74926   74927   74928   74927   74928   74928       0
   74930   74931   74932   74931   74932   74932       0   74934   74935   74936
   74935   74936   74936       0   74938   74939   74940   74939   74940   74940
       0   74942   74943   74944   74943   74944   74944       0   74946   74947
   74948   74947   74948   74948       0   74950   74951   74952   74951   74952
   74952       0   74954   74955   74956   74955   74956   74956       0   74958
   74959   74960   74959   74960   74960       0   74962   74963   74964   74963
   74964   74964       0   74966   74967   74968   74967   74968   74968       0
   74970   74971   74972   74971   74972   74972       0   74974   74975   74976
   74975   74976   74976       0   74978   74979   74980   74979   74980   74980
       0   74982   74983   74984   74983   74984   74984       0   74986   74987
   74988   74987   74988   74988       0   74990   74991   74992   74991   74992
   74992       0   74994   74995   74996   74995   74996   74996       0   74998
   74999   75000   74999   75000   75000       0   75002   75003   75004   75003
   75004   75004       0   75006   75007   75008   75007   75008   75008       0
   75010   75011   75012   75011   75012   75012       0   75014   75015   75016
   75015   75016   75016       0   75018   75019   75020   75019   75020   75020
       0   75022   75023   75024   75023   75024   75024       0   75026   75027
   75028   75027   75028   75028       0   75030   75031   75032   75031   75032
   75032       0   75034   75035   75036   75035   75036   75036       0   75038
   75039   75040   75039   75040   75040       0   75042   75043   75044   75043
   75044   75044       0   75046   75047   75048   75047   75048   75048       0
   75050   75051   75052   75051   75052   75052       0   75054   75055   75056
   75055   75056   75056       0   75058   75059   75060   75059   75060   75060
       0   75062   75063   75064   75063   75064   75064       0   75066   75067
   75068   75067   75068   75068       0   75070   75071   75072   75071   75072
   75072       0   75074   75075   75076   75075   75076   75076       0   75078
   75079   75080   75079   75080   75080       0   75082   75083   75084   75083
   75084   75084       0   75086   75087   75088   75087   75088   75088       0
   75090   75091   75092   75091   75092   75092       0   75094   75095   75096
   75095   75096   75096       0   75098   75099   75100   75099   75100   75100
       0   75102   75103   75104   75103   75104   75104       0   75106   75107
   75108   75107   75108   75108       0   75110   75111   75112   75111   75112
   75112       0   75114   75115   75116   75115   75116   75116       0   75118
   75119   75120   75119   75120   75120       0   75122   75123   75124   75123
   75124   75124       0   75126   75127   75128   75127   75128   75128       0
   75130   75131   75132   75131   75132   75132       0   75134   75135   75136
   75135   75136   75136       0   75138   75139   75140   75139   75140   75140
       0   75142   75143   75144   75143   75144   75144       0   75146   75147
   75148   75147   75148   75148       0   75150   75151   75152   75151   75152
   75152       0   75154   75155   75156   75155   75156   75156       0   75158
   75159   75160   75159   75160   75160       0   75162   75163   75164   75163
   75164   75164       0   75166   75167   75168   75167   75168   75168       0
   75170   75171   75172   75171   75172   75172       0   75174   75175   75176
   75175   75176   75176       0   75178   75179   75180   75179   75180   75180
       0   75182   75183   75184   75183   75184   75184       0   75186   75187
   75188   75187   75188   75188       0   75190   75191   75192   75191   75192
   75192       0   75194   75195   75196   75195   75196   75196       0   75198
   75199   75200   75199   75200   75200       0   75202   75203   75204   75203
   75204   75204       0   75206   75207   75208   75207   75208   75208       0
   75210   75211   75212   75211   75212   75212       0   75214   75215   75216
   75215   75216   75216       0   75218   75219   75220   75219   75220   75220
       0   75222   75223   75224   75223   75224   75224       0   75226   75227
   75228   75227   75228   75228       0   75230   75231   75232   75231   75232
   75232       0   75234   75235   75236   75235   75236   75236       0   75238
   75239   75240   75239   75240   75240       0   75242   75243   75244   75243
   75244   75244       0   75246   75247   75248   75247   75248   75248       0
   75250   75251   75252   75251   75252   75252       0   75254   75255   75256
   75255   75256   75256       0   75258   75259   75260   75259   75260   75260
       0   75262   75263   75264   75263   75264   75264       0   75266   75267
   75268   75267   75268   75268       0   75270   75271   75272   75271   75272
   75272       0   75274   75275   75276   75275   75276   75276       0   75278
   75279   75280   75279   75280   75280       0   75282   75283   75284   75283
   75284   75284       0   75286   75287   75288   75287   75288   75288       0
   75290   75291   75292   75291   75292   75292       0   75294   75295   75296
   75295   75296   75296       0   75298   75299   75300   75299   75300   75300
       0   75302   75303   75304   75303   75304   75304       0   75306   75307
   75308   75307   75308   75308       0   75310   75311   75312   75311   75312
   75312       0   75314   75315   75316   75315   75316   75316       0   75318
   75319   75320   75319   75320   75320       0   75322   75323   75324   75323
   75324   75324       0   75326   75327   75328   75327   75328   75328       0
   75330   75331   75332   75331   75332   75332       0   75334   75335   75336
   75335   75336   75336       0   75338   75339   75340   75339   75340   75340
       0   75342   75343   75344   75343   75344   75344       0   75346   75347
   75348   75347   75348   75348       0   75350   75351   75352   75351   75352
   75352       0   75354   75355   75356   75355   75356   75356       0   75358
   75359   75360   75359   75360   75360       0   75362   75363   75364   75363
   75364   75364       0   75366   75367   75368   75367   75368   75368       0
   75370   75371   75372   75371   75372   75372       0   75374   75375   75376
   75375   75376   75376       0   75378   75379   75380   75379   75380   75380
       0   75382   75383   75384   75383   75384   75384       0   75386   75387
   75388   75387   75388   75388       0   75390   75391   75392   75391   75392
   75392       0   75394   75395   75396   75395   75396   75396       0   75398
   75399   75400   75399   75400   75400       0   75402   75403   75404   75403
   75404   75404       0   75406   75407   75408   75407   75408   75408       0
   75410   75411   75412   75411   75412   75412       0   75414   75415   75416
   75415   75416   75416       0   75418   75419   75420   75419   75420   75420
       0   75422   75423   75424   75423   75424   75424       0   75426   75427
   75428   75427   75428   75428       0   75430   75431   75432   75431   75432
   75432       0   75434   75435   75436   75435   75436   75436       0   75438
   75439   75440   75439   75440   75440       0   75442   75443   75444   75443
   75444   75444       0   75446   75447   75448   75447   75448   75448       0
   75450   75451   75452   75451   75452   75452       0   75454   75455   75456
   75455   75456   75456       0   75458   75459   75460   75459   75460   75460
       0   75462   75463   75464   75463   75464   75464       0   75466   75467
   75468   75467   75468   75468       0   75470   75471   75472   75471   75472
   75472       0   75474   75475   75476   75475   75476   75476       0   75478
   75479   75480   75479   75480   75480       0   75482   75483   75484   75483
   75484   75484       0   75486   75487   75488   75487   75488   75488       0
   75490   75491   75492   75491   75492   75492       0   75494   75495   75496
   75495   75496   75496       0   75498   75499   75500   75499   75500   75500
       0   75502   75503   75504   75503   75504   75504       0   75506   75507
   75508   75507   75508   75508       0   75510   75511   75512   75511   75512
   75512       0   75514   75515   75516   75515   75516   75516       0   75518
   75519   75520   75519   75520   75520       0   75522   75523   75524   75523
   75524   75524       0   75526   75527   75528   75527   75528   75528       0
   75530   75531   75532   75531   75532   75532       0   75534   75535   75536
   75535   75536   75536       0   75538   75539   75540   75539   75540   75540
       0   75542   75543   75544   75543   75544   75544       0   75546   75547
   75548   75547   75548   75548       0   75550   75551   75552   75551   75552
   75552       0   75554   75555   75556   75555   75556   75556       0   75558
   75559   75560   75559   75560   75560       0   75562   75563   75564   75563
   75564   75564       0   75566   75567   75568   75567   75568   75568       0
   75570   75571   75572   75571   75572   75572       0   75574   75575   75576
   75575   75576   75576       0   75578   75579   75580   75579   75580   75580
       0   75582   75583   75584   75583   75584   75584       0   75586   75587
   75588   75587   75588   75588       0   75590   75591   75592   75591   75592
   75592       0   75594   75595   75596   75595   75596   75596       0   75598
   75599   75600   75599   75600   75600       0   75602   75603   75604   75603
   75604   75604       0   75606   75607   75608   75607   75608   75608       0
   75610   75611   75612   75611   75612   75612       0   75614   75615   75616
   75615   75616   75616       0   75618   75619   75620   75619   75620   75620
       0   75622   75623   75624   75623   75624   75624       0   75626   75627
   75628   75627   75628   75628       0   75630   75631   75632   75631   75632
   75632       0   75634   75635   75636   75635   75636   75636       0   75638
   75639   75640   75639   75640   75640       0   75642   75643   75644   75643
   75644   75644       0   75646   75647   75648   75647   75648   75648       0
   75650   75651   75652   75651   75652   75652       0   75654   75655   75656
   75655   75656   75656       0   75658   75659   75660   75659   75660   75660
       0   75662   75663   75664   75663   75664   75664       0   75666   75667
   75668   75667   75668   75668       0   75670   75671   75672   75671   75672
   75672       0   75674   75675   75676   75675   75676   75676       0   75678
   75679   75680   75679   75680   75680       0   75682   75683   75684   75683
   75684   75684       0   75686   75687   75688   75687   75688   75688       0
   75690   75691   75692   75691   75692   75692       0   75694   75695   75696
   75695   75696   75696       0   75698   75699   75700   75699   75700   75700
       0   75702   75703   75704   75703   75704   75704       0   75706   75707
   75708   75707   75708   75708       0   75710   75711   75712   75711   75712
   75712       0   75714   75715   75716   75715   75716   75716       0   75718
   75719   75720   75719   75720   75720       0   75722   75723   75724   75723
   75724   75724       0   75726   75727   75728   75727   75728   75728       0
   75730   75731   75732   75731   75732   75732       0   75734   75735   75736
   75735   75736   75736       0   75738   75739   75740   75739   75740   75740
       0   75742   75743   75744   75743   75744   75744       0   75746   75747
   75748   75747   75748   75748       0   75750   75751   75752   75751   75752
   75752       0   75754   75755   75756   75755   75756   75756       0   75758
   75759   75760   75759   75760   75760       0   75762   75763   75764   75763
   75764   75764       0   75766   75767   75768   75767   75768   75768       0
   75770   75771   75772   75771   75772   75772       0   75774   75775   75776
   75775   75776   75776       0   75778   75779   75780   75779   75780   75780
       0   75782   75783   75784   75783   75784   75784       0   75786   75787
   75788   75787   75788   75788       0   75790   75791   75792   75791   75792
   75792       0   75794   75795   75796   75795   75796   75796       0   75798
   75799   75800   75799   75800   75800       0   75802   75803   75804   75803
   75804   75804       0   75806   75807   75808   75807   75808   75808       0
   75810   75811   75812   75811   75812   75812       0   75814   75815   75816
   75815   75816   75816       0   75818   75819   75820   75819   75820   75820
       0   75822   75823   75824   75823   75824   75824       0   75826   75827
   75828   75827   75828   75828       0   75830   75831   75832   75831   75832
   75832       0   75834   75835   75836   75835   75836   75836       0   75838
   75839   75840   75839   75840   75840       0   75842   75843   75844   75843
   75844   75844       0   75846   75847   75848   75847   75848   75848       0
   75850   75851   75852   75851   75852   75852       0   75854   75855   75856
   75855   75856   75856       0   75858   75859   75860   75859   75860   75860
       0   75862   75863   75864   75863   75864   75864       0   75866   75867
   75868   75867   75868   75868       0   75870   75871   75872   75871   75872
   75872       0   75874   75875   75876   75875   75876   75876       0   75878
   75879   75880   75879   75880   75880       0   75882   75883   75884   75883
   75884   75884       0   75886   75887   75888   75887   75888   75888       0
   75890   75891   75892   75891   75892   75892       0   75894   75895   75896
   75895   75896   75896       0   75898   75899   75900   75899   75900   75900
       0   75902   75903   75904   75903   75904   75904       0   75906   75907
   75908   75907   75908   75908       0   75910   75911   75912   75911   75912
   75912       0   75914   75915   75916   75915   75916   75916       0   75918
   75919   75920   75919   75920   75920       0   75922   75923   75924   75923
   75924   75924       0   75926   75927   75928   75927   75928   75928       0
   75930   75931   75932   75931   75932   75932       0   75934   75935   75936
   75935   75936   75936       0   75938   75939   75940   75939   75940   75940
       0   75942   75943   75944   75943   75944   75944       0   75946   75947
   75948   75947   75948   75948       0   75950   75951   75952   75951   75952
   75952       0   75954   75955   75956   75955   75956   75956       0   75958
   75959   75960   75959   75960   75960       0   75962   75963   75964   75963
   75964   75964       0   75966   75967   75968   75967   75968   75968       0
   75970   75971   75972   75971   75972   75972       0   75974   75975   75976
   75975   75976   75976       0   75978   75979   75980   75979   75980   75980
       0   75982   75983   75984   75983   75984   75984       0   75986   75987
   75988   75987   75988   75988       0   75990   75991   75992   75991   75992
   75992       0   75994   75995   75996   75995   75996   75996       0   75998
   75999   76000   75999   76000   76000       0   76002   76003   76004   76003
   76004   76004       0   76006   76007   76008   76007   76008   76008       0
   76010   76011   76012   76011   76012   76012       0   76014   76015   76016
   76015   76016   76016       0   76018   76019   76020   76019   76020   76020
       0   76022   76023   76024   76023   76024   76024       0   76026   76027
   76028   76027   76028   76028       0   76030   76031   76032   76031   76032
   76032       0   76034   76035   76036   76035   76036   76036       0   76038
   76039   76040   76039   76040   76040       0   76042   76043   76044   76043
   76044   76044       0   76046   76047   76048   76047   76048   76048       0
   76050   76051   76052   76051   76052   76052       0   76054   76055   76056
   76055   76056   76056       0   76058   76059   76060   76059   76060   76060
       0   76062   76063   76064   76063   76064   76064       0   76066   76067
   76068   76067   76068   76068       0   76070   76071   76072   76071   76072
   76072       0   76074   76075   76076   76075   76076   76076       0   76078
   76079   76080   76079   76080   76080       0   76082   76083   76084   76083
   76084   76084       0   76086   76087   76088   76087   76088   76088       0
   76090   76091   76092   76091   76092   76092       0   76094   76095   76096
   76095   76096   76096       0   76098   76099   76100   76099   76100   76100
       0   76102   76103   76104   76103   76104   76104       0   76106   76107
   76108   76107   76108   76108       0   76110   76111   76112   76111   76112
   76112       0   76114   76115   76116   76115   76116   76116       0   76118
   76119   76120   76119   76120   76120       0   76122   76123   76124   76123
   76124   76124       0   76126   76127   76128   76127   76128   76128       0
   76130   76131   76132   76131   76132   76132       0   76134   76135   76136
   76135   76136   76136       0   76138   76139   76140   76139   76140   76140
       0   76142   76143   76144   76143   76144   76144       0   76146   76147
   76148   76147   76148   76148       0   76150   76151   76152   76151   76152
   76152       0   76154   76155   76156   76155   76156   76156       0   76158
   76159   76160   76159   76160   76160       0   76162   76163   76164   76163
   76164   76164       0   76166   76167   76168   76167   76168   76168       0
   76170   76171   76172   76171   76172   76172       0   76174   76175   76176
   76175   76176   76176       0   76178   76179   76180   76179   76180   76180
       0   76182   76183   76184   76183   76184   76184       0   76186   76187
   76188   76187   76188   76188       0   76190   76191   76192   76191   76192
   76192       0   76194   76195   76196   76195   76196   76196       0   76198
   76199   76200   76199   76200   76200       0   76202   76203   76204   76203
   76204   76204       0   76206   76207   76208   76207   76208   76208       0
   76210   76211   76212   76211   76212   76212       0   76214   76215   76216
   76215   76216   76216       0   76218   76219   76220   76219   76220   76220
       0   76222   76223   76224   76223   76224   76224       0   76226   76227
   76228   76227   76228   76228       0   76230   76231   76232   76231   76232
   76232       0   76234   76235   76236   76235   76236   76236       0   76238
   76239   76240   76239   76240   76240       0   76242   76243   76244   76243
   76244   76244       0   76246   76247   76248   76247   76248   76248       0
   76250   76251   76252   76251   76252   76252       0   76254   76255   76256
   76255   76256   76256       0   76258   76259   76260   76259   76260   76260
       0   76262   76263   76264   76263   76264   76264       0   76266   76267
   76268   76267   76268   76268       0   76270   76271   76272   76271   76272
   76272       0   76274   76275   76276   76275   76276   76276       0   76278
   76279   76280   76279   76280   76280       0   76282   76283   76284   76283
   76284   76284       0   76286   76287   76288   76287   76288   76288       0
   76290   76291   76292   76291   76292   76292       0   76294   76295   76296
   76295   76296   76296       0   76298   76299   76300   76299   76300   76300
       0   76302   76303   76304   76303   76304   76304       0   76306   76307
   76308   76307   76308   76308       0   76310   76311   76312   76311   76312
   76312       0   76314   76315   76316   76315   76316   76316       0   76318
   76319   76320   76319   76320   76320       0   76322   76323   76324   76323
   76324   76324       0   76326   76327   76328   76327   76328   76328       0
   76330   76331   76332   76331   76332   76332       0   76334   76335   76336
   76335   76336   76336       0   76338   76339   76340   76339   76340   76340
       0   76342   76343   76344   76343   76344   76344       0   76346   76347
   76348   76347   76348   76348       0   76350   76351   76352   76351   76352
   76352       0   76354   76355   76356   76355   76356   76356       0   76358
   76359   76360   76359   76360   76360       0   76362   76363   76364   76363
   76364   76364       0   76366   76367   76368   76367   76368   76368       0
   76370   76371   76372   76371   76372   76372       0   76374   76375   76376
   76375   76376   76376       0   76378   76379   76380   76379   76380   76380
       0   76382   76383   76384   76383   76384   76384       0   76386   76387
   76388   76387   76388   76388       0   76390   76391   76392   76391   76392
   76392       0   76394   76395   76396   76395   76396   76396       0   76398
   76399   76400   76399   76400   76400       0   76402   76403   76404   76403
   76404   76404       0   76406   76407   76408   76407   76408   76408       0
   76410   76411   76412   76411   76412   76412       0   76414   76415   76416
   76415   76416   76416       0   76418   76419   76420   76419   76420   76420
       0   76422   76423   76424   76423   76424   76424       0   76426   76427
   76428   76427   76428   76428       0   76430   76431   76432   76431   76432
   76432       0   76434   76435   76436   76435   76436   76436       0   76438
   76439   76440   76439   76440   76440       0   76442   76443   76444   76443
   76444   76444       0   76446   76447   76448   76447   76448   76448       0
   76450   76451   76452   76451   76452   76452       0   76454   76455   76456
   76455   76456   76456       0   76458   76459   76460   76459   76460   76460
       0   76462   76463   76464   76463   76464   76464       0   76466   76467
   76468   76467   76468   76468       0   76470   76471   76472   76471   76472
   76472       0   76474   76475   76476   76475   76476   76476       0   76478
   76479   76480   76479   76480   76480       0   76482   76483   76484   76483
   76484   76484       0   76486   76487   76488   76487   76488   76488       0
   76490   76491   76492   76491   76492   76492       0   76494   76495   76496
   76495   76496   76496       0   76498   76499   76500   76499   76500   76500
       0   76502   76503   76504   76503   76504   76504       0   76506   76507
   76508   76507   76508   76508       0   76510   76511   76512   76511   76512
   76512       0   76514   76515   76516   76515   76516   76516       0   76518
   76519   76520   76519   76520   76520       0   76522   76523   76524   76523
   76524   76524       0   76526   76527   76528   76527   76528   76528       0
   76530   76531   76532   76531   76532   76532       0   76534   76535   76536
   76535   76536   76536       0   76538   76539   76540   76539   76540   76540
       0   76542   76543   76544   76543   76544   76544       0   76546   76547
   76548   76547   76548   76548       0   76550   76551   76552   76551   76552
   76552       0   76554   76555   76556   76555   76556   76556       0   76558
   76559   76560   76559   76560   76560       0   76562   76563   76564   76563
   76564   76564       0   76566   76567   76568   76567   76568   76568       0
   76570   76571   76572   76571   76572   76572       0   76574   76575   76576
   76575   76576   76576       0   76578   76579   76580   76579   76580   76580
       0   76582   76583   76584   76583   76584   76584       0   76586   76587
   76588   76587   76588   76588       0   76590   76591   76592   76591   76592
   76592       0   76594   76595   76596   76595   76596   76596       0   76598
   76599   76600   76599   76600   76600       0   76602   76603   76604   76603
   76604   76604       0   76606   76607   76608   76607   76608   76608       0
   76610   76611   76612   76611   76612   76612       0   76614   76615   76616
   76615   76616   76616       0   76618   76619   76620   76619   76620   76620
       0   76622   76623   76624   76623   76624   76624       0   76626   76627
   76628   76627   76628   76628       0   76630   76631   76632   76631   76632
   76632       0   76634   76635   76636   76635   76636   76636       0   76638
   76639   76640   76639   76640   76640       0   76642   76643   76644   76643
   76644   76644       0   76646   76647   76648   76647   76648   76648       0
   76650   76651   76652   76651   76652   76652       0   76654   76655   76656
   76655   76656   76656       0   76658   76659   76660   76659   76660   76660
       0   76662   76663   76664   76663   76664   76664       0   76666   76667
   76668   76667   76668   76668       0   76670   76671   76672   76671   76672
   76672       0   76674   76675   76676   76675   76676   76676       0   76678
   76679   76680   76679   76680   76680       0   76682   76683   76684   76683
   76684   76684       0   76686   76687   76688   76687   76688   76688       0
   76690   76691   76692   76691   76692   76692       0   76694   76695   76696
   76695   76696   76696       0   76698   76699   76700   76699   76700   76700
       0   76702   76703   76704   76703   76704   76704       0   76706   76707
   76708   76707   76708   76708       0   76710   76711   76712   76711   76712
   76712       0   76714   76715   76716   76715   76716   76716       0   76718
   76719   76720   76719   76720   76720       0   76722   76723   76724   76723
   76724   76724       0   76726   76727   76728   76727   76728   76728       0
   76730   76731   76732   76731   76732   76732       0   76734   76735   76736
   76735   76736   76736       0   76738   76739   76740   76739   76740   76740
       0   76742   76743   76744   76743   76744   76744       0   76746   76747
   76748   76747   76748   76748       0   76750   76751   76752   76751   76752
   76752       0   76754   76755   76756   76755   76756   76756       0   76758
   76759   76760   76759   76760   76760       0   76762   76763   76764   76763
   76764   76764       0   76766   76767   76768   76767   76768   76768       0
   76770   76771   76772   76771   76772   76772       0   76774   76775   76776
   76775   76776   76776       0   76778   76779   76780   76779   76780   76780
       0   76782   76783   76784   76783   76784   76784       0   76786   76787
   76788   76787   76788   76788       0   76790   76791   76792   76791   76792
   76792       0   76794   76795   76796   76795   76796   76796       0   76798
   76799   76800   76799   76800   76800       0   76802   76803   76804   76803
   76804   76804       0   76806   76807   76808   76807   76808   76808       0
   76810   76811   76812   76811   76812   76812       0   76814   76815   76816
   76815   76816   76816       0   76818   76819   76820   76819   76820   76820
       0   76822   76823   76824   76823   76824   76824       0   76826   76827
   76828   76827   76828   76828       0   76830   76831   76832   76831   76832
   76832       0   76834   76835   76836   76835   76836   76836       0   76838
   76839   76840   76839   76840   76840       0   76842   76843   76844   76843
   76844   76844       0   76846   76847   76848   76847   76848   76848       0
   76850   76851   76852   76851   76852   76852       0   76854   76855   76856
   76855   76856   76856       0   76858   76859   76860   76859   76860   76860
       0   76862   76863   76864   76863   76864   76864       0   76866   76867
   76868   76867   76868   76868       0   76870   76871   76872   76871   76872
   76872       0   76874   76875   76876   76875   76876   76876       0   76878
   76879   76880   76879   76880   76880       0   76882   76883   76884   76883
   76884   76884       0   76886   76887   76888   76887   76888   76888       0
   76890   76891   76892   76891   76892   76892       0   76894   76895   76896
   76895   76896   76896       0   76898   76899   76900   76899   76900   76900
       0   76902   76903   76904   76903   76904   76904       0   76906   76907
   76908   76907   76908   76908       0   76910   76911   76912   76911   76912
   76912       0   76914   76915   76916   76915   76916   76916       0   76918
   76919   76920   76919   76920   76920       0   76922   76923   76924   76923
   76924   76924       0   76926   76927   76928   76927   76928   76928       0
   76930   76931   76932   76931   76932   76932       0   76934   76935   76936
   76935   76936   76936       0   76938   76939   76940   76939   76940   76940
       0   76942   76943   76944   76943   76944   76944       0   76946   76947
   76948   76947   76948   76948       0   76950   76951   76952   76951   76952
   76952       0   76954   76955   76956   76955   76956   76956       0   76958
   76959   76960   76959   76960   76960       0   76962   76963   76964   76963
   76964   76964       0   76966   76967   76968   76967   76968   76968       0
   76970   76971   76972   76971   76972   76972       0   76974   76975   76976
   76975   76976   76976       0   76978   76979   76980   76979   76980   76980
       0   76982   76983   76984   76983   76984   76984       0   76986   76987
   76988   76987   76988   76988       0   76990   76991   76992   76991   76992
   76992       0   76994   76995   76996   76995   76996   76996       0   76998
   76999   77000   76999   77000   77000       0   77002   77003   77004   77003
   77004   77004       0   77006   77007   77008   77007   77008   77008       0
   77010   77011   77012   77011   77012   77012       0   77014   77015   77016
   77015   77016   77016       0   77018   77019   77020   77019   77020   77020
       0   77022   77023   77024   77023   77024   77024       0   77026   77027
   77028   77027   77028   77028       0   77030   77031   77032   77031   77032
   77032       0   77034   77035   77036   77035   77036   77036       0   77038
   77039   77040   77039   77040   77040       0   77042   77043   77044   77043
   77044   77044       0   77046   77047   77048   77047   77048   77048       0
   77050   77051   77052   77051   77052   77052       0   77054   77055   77056
   77055   77056   77056       0   77058   77059   77060   77059   77060   77060
       0   77062   77063   77064   77063   77064   77064       0   77066   77067
   77068   77067   77068   77068       0   77070   77071   77072   77071   77072
   77072       0   77074   77075   77076   77075   77076   77076       0   77078
   77079   77080   77079   77080   77080       0   77082   77083   77084   77083
   77084   77084       0   77086   77087   77088   77087   77088   77088       0
   77090   77091   77092   77091   77092   77092       0   77094   77095   77096
   77095   77096   77096       0   77098   77099   77100   77099   77100   77100
       0   77102   77103   77104   77103   77104   77104       0   77106   77107
   77108   77107   77108   77108       0   77110   77111   77112   77111   77112
   77112       0   77114   77115   77116   77115   77116   77116       0   77118
   77119   77120   77119   77120   77120       0   77122   77123   77124   77123
   77124   77124       0   77126   77127   77128   77127   77128   77128       0
   77130   77131   77132   77131   77132   77132       0   77134   77135   77136
   77135   77136   77136       0   77138   77139   77140   77139   77140   77140
       0   77142   77143   77144   77143   77144   77144       0   77146   77147
   77148   77147   77148   77148       0   77150   77151   77152   77151   77152
   77152       0   77154   77155   77156   77155   77156   77156       0   77158
   77159   77160   77159   77160   77160       0   77162   77163   77164   77163
   77164   77164       0   77166   77167   77168   77167   77168   77168       0
   77170   77171   77172   77171   77172   77172       0   77174   77175   77176
   77175   77176   77176       0   77178   77179   77180   77179   77180   77180
       0   77182   77183   77184   77183   77184   77184       0   77186   77187
   77188   77187   77188   77188       0   77190   77191   77192   77191   77192
   77192       0   77194   77195   77196   77195   77196   77196       0   77198
   77199   77200   77199   77200   77200       0   77202   77203   77204   77203
   77204   77204       0   77206   77207   77208   77207   77208   77208       0
   77210   77211   77212   77211   77212   77212       0   77214   77215   77216
   77215   77216   77216       0   77218   77219   77220   77219   77220   77220
       0   77222   77223   77224   77223   77224   77224       0   77226   77227
   77228   77227   77228   77228       0   77230   77231   77232   77231   77232
   77232       0   77234   77235   77236   77235   77236   77236       0   77238
   77239   77240   77239   77240   77240       0   77242   77243   77244   77243
   77244   77244       0   77246   77247   77248   77247   77248   77248       0
   77250   77251   77252   77251   77252   77252       0   77254   77255   77256
   77255   77256   77256       0   77258   77259   77260   77259   77260   77260
       0   77262   77263   77264   77263   77264   77264       0   77266   77267
   77268   77267   77268   77268       0   77270   77271   77272   77271   77272
   77272       0   77274   77275   77276   77275   77276   77276       0   77278
   77279   77280   77279   77280   77280       0   77282   77283   77284   77283
   77284   77284       0   77286   77287   77288   77287   77288   77288       0
   77290   77291   77292   77291   77292   77292       0   77294   77295   77296
   77295   77296   77296       0   77298   77299   77300   77299   77300   77300
       0   77302   77303   77304   77303   77304   77304       0   77306   77307
   77308   77307   77308   77308       0   77310   77311   77312   77311   77312
   77312       0   77314   77315   77316   77315   77316   77316       0   77318
   77319   77320   77319   77320   77320       0   77322   77323   77324   77323
   77324   77324       0   77326   77327   77328   77327   77328   77328       0
   77330   77331   77332   77331   77332   77332       0   77334   77335   77336
   77335   77336   77336       0   77338   77339   77340   77339   77340   77340
       0   77342   77343   77344   77343   77344   77344       0   77346   77347
   77348   77347   77348   77348       0   77350   77351   77352   77351   77352
   77352       0   77354   77355   77356   77355   77356   77356       0   77358
   77359   77360   77359   77360   77360       0   77362   77363   77364   77363
   77364   77364       0   77366   77367   77368   77367   77368   77368       0
   77370   77371   77372   77371   77372   77372       0   77374   77375   77376
   77375   77376   77376       0   77378   77379   77380   77379   77380   77380
       0   77382   77383   77384   77383   77384   77384       0   77386   77387
   77388   77387   77388   77388       0   77390   77391   77392   77391   77392
   77392       0   77394   77395   77396   77395   77396   77396       0   77398
   77399   77400   77399   77400   77400       0   77402   77403   77404   77403
   77404   77404       0   77406   77407   77408   77407   77408   77408       0
   77410   77411   77412   77411   77412   77412       0   77414   77415   77416
   77415   77416   77416       0   77418   77419   77420   77419   77420   77420
       0   77422   77423   77424   77423   77424   77424       0   77426   77427
   77428   77427   77428   77428       0   77430   77431   77432   77431   77432
   77432       0   77434   77435   77436   77435   77436   77436       0   77438
   77439   77440   77439   77440   77440       0   77442   77443   77444   77443
   77444   77444       0   77446   77447   77448   77447   77448   77448       0
   77450   77451   77452   77451   77452   77452       0   77454   77455   77456
   77455   77456   77456       0   77458   77459   77460   77459   77460   77460
       0   77462   77463   77464   77463   77464   77464       0   77466   77467
   77468   77467   77468   77468       0   77470   77471   77472   77471   77472
   77472       0   77474   77475   77476   77475   77476   77476       0   77478
   77479   77480   77479   77480   77480       0   77482   77483   77484   77483
   77484   77484       0   77486   77487   77488   77487   77488   77488       0
   77490   77491   77492   77491   77492   77492       0   77494   77495   77496
   77495   77496   77496       0   77498   77499   77500   77499   77500   77500
       0   77502   77503   77504   77503   77504   77504       0   77506   77507
   77508   77507   77508   77508       0   77510   77511   77512   77511   77512
   77512       0   77514   77515   77516   77515   77516   77516       0   77518
   77519   77520   77519   77520   77520       0   77522   77523   77524   77523
   77524   77524       0   77526   77527   77528   77527   77528   77528       0
   77530   77531   77532   77531   77532   77532       0   77534   77535   77536
   77535   77536   77536       0   77538   77539   77540   77539   77540   77540
       0   77542   77543   77544   77543   77544   77544       0   77546   77547
   77548   77547   77548   77548       0   77550   77551   77552   77551   77552
   77552       0   77554   77555   77556   77555   77556   77556       0   77558
   77559   77560   77559   77560   77560       0   77562   77563   77564   77563
   77564   77564       0   77566   77567   77568   77567   77568   77568       0
   77570   77571   77572   77571   77572   77572       0   77574   77575   77576
   77575   77576   77576       0   77578   77579   77580   77579   77580   77580
       0   77582   77583   77584   77583   77584   77584       0   77586   77587
   77588   77587   77588   77588       0   77590   77591   77592   77591   77592
   77592       0   77594   77595   77596   77595   77596   77596       0   77598
   77599   77600   77599   77600   77600       0   77602   77603   77604   77603
   77604   77604       0   77606   77607   77608   77607   77608   77608       0
   77610   77611   77612   77611   77612   77612       0   77614   77615   77616
   77615   77616   77616       0   77618   77619   77620   77619   77620   77620
       0   77622   77623   77624   77623   77624   77624       0   77626   77627
   77628   77627   77628   77628       0   77630   77631   77632   77631   77632
   77632       0   77634   77635   77636   77635   77636   77636       0   77638
   77639   77640   77639   77640   77640       0   77642   77643   77644   77643
   77644   77644       0   77646   77647   77648   77647   77648   77648       0
   77650   77651   77652   77651   77652   77652       0   77654   77655   77656
   77655   77656   77656       0   77658   77659   77660   77659   77660   77660
       0   77662   77663   77664   77663   77664   77664       0   77666   77667
   77668   77667   77668   77668       0   77670   77671   77672   77671   77672
   77672       0   77674   77675   77676   77675   77676   77676       0   77678
   77679   77680   77679   77680   77680       0   77682   77683   77684   77683
   77684   77684       0   77686   77687   77688   77687   77688   77688       0
   77690   77691   77692   77691   77692   77692       0   77694   77695   77696
   77695   77696   77696       0   77698   77699   77700   77699   77700   77700
       0   77702   77703   77704   77703   77704   77704       0   77706   77707
   77708   77707   77708   77708       0   77710   77711   77712   77711   77712
   77712       0   77714   77715   77716   77715   77716   77716       0   77718
   77719   77720   77719   77720   77720       0   77722   77723   77724   77723
   77724   77724       0   77726   77727   77728   77727   77728   77728       0
   77730   77731   77732   77731   77732   77732       0   77734   77735   77736
   77735   77736   77736       0   77738   77739   77740   77739   77740   77740
       0   77742   77743   77744   77743   77744   77744       0   77746   77747
   77748   77747   77748   77748       0   77750   77751   77752   77751   77752
   77752       0   77754   77755   77756   77755   77756   77756       0   77758
   77759   77760   77759   77760   77760       0   77762   77763   77764   77763
   77764   77764       0   77766   77767   77768   77767   77768   77768       0
   77770   77771   77772   77771   77772   77772       0   77774   77775   77776
   77775   77776   77776       0   77778   77779   77780   77779   77780   77780
       0   77782   77783   77784   77783   77784   77784       0   77786   77787
   77788   77787   77788   77788       0   77790   77791   77792   77791   77792
   77792       0   77794   77795   77796   77795   77796   77796       0   77798
   77799   77800   77799   77800   77800       0   77802   77803   77804   77803
   77804   77804       0   77806   77807   77808   77807   77808   77808       0
   77810   77811   77812   77811   77812   77812       0   77814   77815   77816
   77815   77816   77816       0   77818   77819   77820   77819   77820   77820
       0   77822   77823   77824   77823   77824   77824       0   77826   77827
   77828   77827   77828   77828       0   77830   77831   77832   77831   77832
   77832       0   77834   77835   77836   77835   77836   77836       0   77838
   77839   77840   77839   77840   77840       0   77842   77843   77844   77843
   77844   77844       0   77846   77847   77848   77847   77848   77848       0
   77850   77851   77852   77851   77852   77852       0   77854   77855   77856
   77855   77856   77856       0   77858   77859   77860   77859   77860   77860
       0   77862   77863   77864   77863   77864   77864       0   77866   77867
   77868   77867   77868   77868       0   77870   77871   77872   77871   77872
   77872       0   77874   77875   77876   77875   77876   77876       0   77878
   77879   77880   77879   77880   77880       0   77882   77883   77884   77883
   77884   77884       0   77886   77887   77888   77887   77888   77888       0
   77890   77891   77892   77891   77892   77892       0   77894   77895   77896
   77895   77896   77896       0   77898   77899   77900   77899   77900   77900
       0   77902   77903   77904   77903   77904   77904       0   77906   77907
   77908   77907   77908   77908       0   77910   77911   77912   77911   77912
   77912       0   77914   77915   77916   77915   77916   77916       0   77918
   77919   77920   77919   77920   77920       0   77922   77923   77924   77923
   77924   77924       0   77926   77927   77928   77927   77928   77928       0
   77930   77931   77932   77931   77932   77932       0   77934   77935   77936
   77935   77936   77936       0   77938   77939   77940   77939   77940   77940
       0   77942   77943   77944   77943   77944   77944       0   77946   77947
   77948   77947   77948   77948       0   77950   77951   77952   77951   77952
   77952       0   77954   77955   77956   77955   77956   77956       0   77958
   77959   77960   77959   77960   77960       0   77962   77963   77964   77963
   77964   77964       0   77966   77967   77968   77967   77968   77968       0
   77970   77971   77972   77971   77972   77972       0   77974   77975   77976
   77975   77976   77976       0   77978   77979   77980   77979   77980   77980
       0   77982   77983   77984   77983   77984   77984       0   77986   77987
   77988   77987   77988   77988       0   77990   77991   77992   77991   77992
   77992       0   77994   77995   77996   77995   77996   77996       0   77998
   77999   78000   77999   78000   78000       0   78002   78003   78004   78003
   78004   78004       0   78006   78007   78008   78007   78008   78008       0
   78010   78011   78012   78011   78012   78012       0   78014   78015   78016
   78015   78016   78016       0   78018   78019   78020   78019   78020   78020
       0   78022   78023   78024   78023   78024   78024       0   78026   78027
   78028   78027   78028   78028       0   78030   78031   78032   78031   78032
   78032       0   78034   78035   78036   78035   78036   78036       0   78038
   78039   78040   78039   78040   78040       0   78042   78043   78044   78043
   78044   78044       0   78046   78047   78048   78047   78048   78048       0
   78050   78051   78052   78051   78052   78052       0   78054   78055   78056
   78055   78056   78056       0   78058   78059   78060   78059   78060   78060
       0   78062   78063   78064   78063   78064   78064       0   78066   78067
   78068   78067   78068   78068       0   78070   78071   78072   78071   78072
   78072       0   78074   78075   78076   78075   78076   78076       0   78078
   78079   78080   78079   78080   78080       0   78082   78083   78084   78083
   78084   78084       0   78086   78087   78088   78087   78088   78088       0
   78090   78091   78092   78091   78092   78092       0   78094   78095   78096
   78095   78096   78096       0   78098   78099   78100   78099   78100   78100
       0   78102   78103   78104   78103   78104   78104       0   78106   78107
   78108   78107   78108   78108       0   78110   78111   78112   78111   78112
   78112       0   78114   78115   78116   78115   78116   78116       0   78118
   78119   78120   78119   78120   78120       0   78122   78123   78124   78123
   78124   78124       0   78126   78127   78128   78127   78128   78128       0
   78130   78131   78132   78131   78132   78132       0   78134   78135   78136
   78135   78136   78136       0   78138   78139   78140   78139   78140   78140
       0   78142   78143   78144   78143   78144   78144       0   78146   78147
   78148   78147   78148   78148       0   78150   78151   78152   78151   78152
   78152       0   78154   78155   78156   78155   78156   78156       0   78158
   78159   78160   78159   78160   78160       0   78162   78163   78164   78163
   78164   78164       0   78166   78167   78168   78167   78168   78168       0
   78170   78171   78172   78171   78172   78172       0   78174   78175   78176
   78175   78176   78176       0   78178   78179   78180   78179   78180   78180
       0   78182   78183   78184   78183   78184   78184       0   78186   78187
   78188   78187   78188   78188       0   78190   78191   78192   78191   78192
   78192       0   78194   78195   78196   78195   78196   78196       0   78198
   78199   78200   78199   78200   78200       0   78202   78203   78204   78203
   78204   78204       0   78206   78207   78208   78207   78208   78208       0
   78210   78211   78212   78211   78212   78212       0   78214   78215   78216
   78215   78216   78216       0   78218   78219   78220   78219   78220   78220
       0   78222   78223   78224   78223   78224   78224       0   78226   78227
   78228   78227   78228   78228       0   78230   78231   78232   78231   78232
   78232       0   78234   78235   78236   78235   78236   78236       0   78238
   78239   78240   78239   78240   78240       0   78242   78243   78244   78243
   78244   78244       0   78246   78247   78248   78247   78248   78248       0
   78250   78251   78252   78251   78252   78252       0   78254   78255   78256
   78255   78256   78256       0   78258   78259   78260   78259   78260   78260
       0   78262   78263   78264   78263   78264   78264       0   78266   78267
   78268   78267   78268   78268       0   78270   78271   78272   78271   78272
   78272       0   78274   78275   78276   78275   78276   78276       0   78278
   78279   78280   78279   78280   78280       0   78282   78283   78284   78283
   78284   78284       0   78286   78287   78288   78287   78288   78288       0
   78290   78291   78292   78291   78292   78292       0   78294   78295   78296
   78295   78296   78296       0   78298   78299   78300   78299   78300   78300
       0   78302   78303   78304   78303   78304   78304       0   78306   78307
   78308   78307   78308   78308       0   78310   78311   78312   78311   78312
   78312       0   78314   78315   78316   78315   78316   78316       0   78318
   78319   78320   78319   78320   78320       0   78322   78323   78324   78323
   78324   78324       0   78326   78327   78328   78327   78328   78328       0
   78330   78331   78332   78331   78332   78332       0   78334   78335   78336
   78335   78336   78336       0   78338   78339   78340   78339   78340   78340
       0   78342   78343   78344   78343   78344   78344       0   78346   78347
   78348   78347   78348   78348       0   78350   78351   78352   78351   78352
   78352       0   78354   78355   78356   78355   78356   78356       0   78358
   78359   78360   78359   78360   78360       0   78362   78363   78364   78363
   78364   78364       0   78366   78367   78368   78367   78368   78368       0
   78370   78371   78372   78371   78372   78372       0   78374   78375   78376
   78375   78376   78376       0   78378   78379   78380   78379   78380   78380
       0   78382   78383   78384   78383   78384   78384       0   78386   78387
   78388   78387   78388   78388       0   78390   78391   78392   78391   78392
   78392       0   78394   78395   78396   78395   78396   78396       0   78398
   78399   78400   78399   78400   78400       0   78402   78403   78404   78403
   78404   78404       0   78406   78407   78408   78407   78408   78408       0
   78410   78411   78412   78411   78412   78412       0   78414   78415   78416
   78415   78416   78416       0   78418   78419   78420   78419   78420   78420
       0   78422   78423   78424   78423   78424   78424       0   78426   78427
   78428   78427   78428   78428       0   78430   78431   78432   78431   78432
   78432       0   78434   78435   78436   78435   78436   78436       0   78438
   78439   78440   78439   78440   78440       0   78442   78443   78444   78443
   78444   78444       0   78446   78447   78448   78447   78448   78448       0
   78450   78451   78452   78451   78452   78452       0   78454   78455   78456
   78455   78456   78456       0   78458   78459   78460   78459   78460   78460
       0   78462   78463   78464   78463   78464   78464       0   78466   78467
   78468   78467   78468   78468       0   78470   78471   78472   78471   78472
   78472       0   78474   78475   78476   78475   78476   78476       0   78478
   78479   78480   78479   78480   78480       0   78482   78483   78484   78483
   78484   78484       0   78486   78487   78488   78487   78488   78488       0
   78490   78491   78492   78491   78492   78492       0   78494   78495   78496
   78495   78496   78496       0   78498   78499   78500   78499   78500   78500
       0   78502   78503   78504   78503   78504   78504       0   78506   78507
   78508   78507   78508   78508       0   78510   78511   78512   78511   78512
   78512       0   78514   78515   78516   78515   78516   78516       0   78518
   78519   78520   78519   78520   78520       0   78522   78523   78524   78523
   78524   78524       0   78526   78527   78528   78527   78528   78528       0
   78530   78531   78532   78531   78532   78532       0   78534   78535   78536
   78535   78536   78536       0   78538   78539   78540   78539   78540   78540
       0   78542   78543   78544   78543   78544   78544       0   78546   78547
   78548   78547   78548   78548       0   78550   78551   78552   78551   78552
   78552       0   78554   78555   78556   78555   78556   78556       0   78558
   78559   78560   78559   78560   78560       0   78562   78563   78564   78563
   78564   78564       0   78566   78567   78568   78567   78568   78568       0
   78570   78571   78572   78571   78572   78572       0   78574   78575   78576
   78575   78576   78576       0   78578   78579   78580   78579   78580   78580
       0   78582   78583   78584   78583   78584   78584       0   78586   78587
   78588   78587   78588   78588       0   78590   78591   78592   78591   78592
   78592       0   78594   78595   78596   78595   78596   78596       0   78598
   78599   78600   78599   78600   78600       0   78602   78603   78604   78603
   78604   78604       0   78606   78607   78608   78607   78608   78608       0
   78610   78611   78612   78611   78612   78612       0   78614   78615   78616
   78615   78616   78616       0   78618   78619   78620   78619   78620   78620
       0   78622   78623   78624   78623   78624   78624       0   78626   78627
   78628   78627   78628   78628       0   78630   78631   78632   78631   78632
   78632       0   78634   78635   78636   78635   78636   78636       0   78638
   78639   78640   78639   78640   78640       0   78642   78643   78644   78643
   78644   78644       0   78646   78647   78648   78647   78648   78648       0
   78650   78651   78652   78651   78652   78652       0   78654   78655   78656
   78655   78656   78656       0   78658   78659   78660   78659   78660   78660
       0   78662   78663   78664   78663   78664   78664       0   78666   78667
   78668   78667   78668   78668       0   78670   78671   78672   78671   78672
   78672       0   78674   78675   78676   78675   78676   78676       0   78678
   78679   78680   78679   78680   78680       0   78682   78683   78684   78683
   78684   78684       0   78686   78687   78688   78687   78688   78688       0
   78690   78691   78692   78691   78692   78692       0   78694   78695   78696
   78695   78696   78696       0   78698   78699   78700   78699   78700   78700
       0   78702   78703   78704   78703   78704   78704       0   78706   78707
   78708   78707   78708   78708       0   78710   78711   78712   78711   78712
   78712       0   78714   78715   78716   78715   78716   78716       0   78718
   78719   78720   78719   78720   78720       0   78722   78723   78724   78723
   78724   78724       0   78726   78727   78728   78727   78728   78728       0
   78730   78731   78732   78731   78732   78732       0   78734   78735   78736
   78735   78736   78736       0   78738   78739   78740   78739   78740   78740
       0   78742   78743   78744   78743   78744   78744       0   78746   78747
   78748   78747   78748   78748       0   78750   78751   78752   78751   78752
   78752       0   78754   78755   78756   78755   78756   78756       0   78758
   78759   78760   78759   78760   78760       0   78762   78763   78764   78763
   78764   78764       0   78766   78767   78768   78767   78768   78768       0
   78770   78771   78772   78771   78772   78772       0   78774   78775   78776
   78775   78776   78776       0   78778   78779   78780   78779   78780   78780
       0   78782   78783   78784   78783   78784   78784       0   78786   78787
   78788   78787   78788   78788       0   78790   78791   78792   78791   78792
   78792       0   78794   78795   78796   78795   78796   78796       0   78798
   78799   78800   78799   78800   78800       0   78802   78803   78804   78803
   78804   78804       0   78806   78807   78808   78807   78808   78808       0
   78810   78811   78812   78811   78812   78812       0   78814   78815   78816
   78815   78816   78816       0   78818   78819   78820   78819   78820   78820
       0   78822   78823   78824   78823   78824   78824       0   78826   78827
   78828   78827   78828   78828       0   78830   78831   78832   78831   78832
   78832       0   78834   78835   78836   78835   78836   78836       0   78838
   78839   78840   78839   78840   78840       0   78842   78843   78844   78843
   78844   78844       0   78846   78847   78848   78847   78848   78848       0
   78850   78851   78852   78851   78852   78852       0   78854   78855   78856
   78855   78856   78856       0   78858   78859   78860   78859   78860   78860
       0   78862   78863   78864   78863   78864   78864       0   78866   78867
   78868   78867   78868   78868       0   78870   78871   78872   78871   78872
   78872       0   78874   78875   78876   78875   78876   78876       0   78878
   78879   78880   78879   78880   78880       0   78882   78883   78884   78883
   78884   78884       0   78886   78887   78888   78887   78888   78888       0
   78890   78891   78892   78891   78892   78892       0   78894   78895   78896
   78895   78896   78896       0   78898   78899   78900   78899   78900   78900
       0   78902   78903   78904   78903   78904   78904       0   78906   78907
   78908   78907   78908   78908       0   78910   78911   78912   78911   78912
   78912       0   78914   78915   78916   78915   78916   78916       0   78918
   78919   78920   78919   78920   78920       0   78922   78923   78924   78923
   78924   78924       0   78926   78927   78928   78927   78928   78928       0
   78930   78931   78932   78931   78932   78932       0   78934   78935   78936
   78935   78936   78936       0   78938   78939   78940   78939   78940   78940
       0   78942   78943   78944   78943   78944   78944       0   78946   78947
   78948   78947   78948   78948       0   78950   78951   78952   78951   78952
   78952       0   78954   78955   78956   78955   78956   78956       0   78958
   78959   78960   78959   78960   78960       0   78962   78963   78964   78963
   78964   78964       0   78966   78967   78968   78967   78968   78968       0
   78970   78971   78972   78971   78972   78972       0   78974   78975   78976
   78975   78976   78976       0   78978   78979   78980   78979   78980   78980
       0   78982   78983   78984   78983   78984   78984       0   78986   78987
   78988   78987   78988   78988       0   78990   78991   78992   78991   78992
   78992       0   78994   78995   78996   78995   78996   78996       0   78998
   78999   79000   78999   79000   79000       0   79002   79003   79004   79003
   79004   79004       0   79006   79007   79008   79007   79008   79008       0
   79010   79011   79012   79011   79012   79012       0   79014   79015   79016
   79015   79016   79016       0   79018   79019   79020   79019   79020   79020
       0   79022   79023   79024   79023   79024   79024       0   79026   79027
   79028   79027   79028   79028       0   79030   79031   79032   79031   79032
   79032       0   79034   79035   79036   79035   79036   79036       0   79038
   79039   79040   79039   79040   79040       0   79042   79043   79044   79043
   79044   79044       0   79046   79047   79048   79047   79048   79048       0
   79050   79051   79052   79051   79052   79052       0   79054   79055   79056
   79055   79056   79056       0   79058   79059   79060   79059   79060   79060
       0   79062   79063   79064   79063   79064   79064       0   79066   79067
   79068   79067   79068   79068       0   79070   79071   79072   79071   79072
   79072       0   79074   79075   79076   79075   79076   79076       0   79078
   79079   79080   79079   79080   79080       0   79082   79083   79084   79083
   79084   79084       0   79086   79087   79088   79087   79088   79088       0
   79090   79091   79092   79091   79092   79092       0   79094   79095   79096
   79095   79096   79096       0   79098   79099   79100   79099   79100   79100
       0   79102   79103   79104   79103   79104   79104       0   79106   79107
   79108   79107   79108   79108       0   79110   79111   79112   79111   79112
   79112       0   79114   79115   79116   79115   79116   79116       0   79118
   79119   79120   79119   79120   79120       0   79122   79123   79124   79123
   79124   79124       0   79126   79127   79128   79127   79128   79128       0
   79130   79131   79132   79131   79132   79132       0   79134   79135   79136
   79135   79136   79136       0   79138   79139   79140   79139   79140   79140
       0   79142   79143   79144   79143   79144   79144       0   79146   79147
   79148   79147   79148   79148       0   79150   79151   79152   79151   79152
   79152       0   79154   79155   79156   79155   79156   79156       0   79158
   79159   79160   79159   79160   79160       0   79162   79163   79164   79163
   79164   79164       0   79166   79167   79168   79167   79168   79168       0
   79170   79171   79172   79171   79172   79172       0   79174   79175   79176
   79175   79176   79176       0   79178   79179   79180   79179   79180   79180
       0   79182   79183   79184   79183   79184   79184       0   79186   79187
   79188   79187   79188   79188       0   79190   79191   79192   79191   79192
   79192       0   79194   79195   79196   79195   79196   79196       0   79198
   79199   79200   79199   79200   79200       0   79202   79203   79204   79203
   79204   79204       0   79206   79207   79208   79207   79208   79208       0
   79210   79211   79212   79211   79212   79212       0   79214   79215   79216
   79215   79216   79216       0   79218   79219   79220   79219   79220   79220
       0   79222   79223   79224   79223   79224   79224       0   79226   79227
   79228   79227   79228   79228       0   79230   79231   79232   79231   79232
   79232       0   79234   79235   79236   79235   79236   79236       0   79238
   79239   79240   79239   79240   79240       0   79242   79243   79244   79243
   79244   79244       0   79246   79247   79248   79247   79248   79248       0
   79250   79251   79252   79251   79252   79252       0   79254   79255   79256
   79255   79256   79256       0   79258   79259   79260   79259   79260   79260
       0   79262   79263   79264   79263   79264   79264       0   79266   79267
   79268   79267   79268   79268       0   79270   79271   79272   79271   79272
   79272       0   79274   79275   79276   79275   79276   79276       0   79278
   79279   79280   79279   79280   79280       0   79282   79283   79284   79283
   79284   79284       0   79286   79287   79288   79287   79288   79288       0
   79290   79291   79292   79291   79292   79292       0   79294   79295   79296
   79295   79296   79296       0   79298   79299   79300   79299   79300   79300
       0   79302   79303   79304   79303   79304   79304       0   79306   79307
   79308   79307   79308   79308       0   79310   79311   79312   79311   79312
   79312       0   79314   79315   79316   79315   79316   79316       0   79318
   79319   79320   79319   79320   79320       0   79322   79323   79324   79323
   79324   79324       0   79326   79327   79328   79327   79328   79328       0
   79330   79331   79332   79331   79332   79332       0   79334   79335   79336
   79335   79336   79336       0   79338   79339   79340   79339   79340   79340
       0   79342   79343   79344   79343   79344   79344       0   79346   79347
   79348   79347   79348   79348       0   79350   79351   79352   79351   79352
   79352       0   79354   79355   79356   79355   79356   79356       0   79358
   79359   79360   79359   79360   79360       0   79362   79363   79364   79363
   79364   79364       0   79366   79367   79368   79367   79368   79368       0
   79370   79371   79372   79371   79372   79372       0   79374   79375   79376
   79375   79376   79376       0   79378   79379   79380   79379   79380   79380
       0   79382   79383   79384   79383   79384   79384       0   79386   79387
   79388   79387   79388   79388       0   79390   79391   79392   79391   79392
   79392       0   79394   79395   79396   79395   79396   79396       0   79398
   79399   79400   79399   79400   79400       0   79402   79403   79404   79403
   79404   79404       0   79406   79407   79408   79407   79408   79408       0
   79410   79411   79412   79411   79412   79412       0   79414   79415   79416
   79415   79416   79416       0   79418   79419   79420   79419   79420   79420
       0   79422   79423   79424   79423   79424   79424       0   79426   79427
   79428   79427   79428   79428       0   79430   79431   79432   79431   79432
   79432       0   79434   79435   79436   79435   79436   79436       0   79438
   79439   79440   79439   79440   79440       0   79442   79443   79444   79443
   79444   79444       0   79446   79447   79448   79447   79448   79448       0
   79450   79451   79452   79451   79452   79452       0   79454   79455   79456
   79455   79456   79456       0   79458   79459   79460   79459   79460   79460
       0   79462   79463   79464   79463   79464   79464       0   79466   79467
   79468   79467   79468   79468       0   79470   79471   79472   79471   79472
   79472       0   79474   79475   79476   79475   79476   79476       0   79478
   79479   79480   79479   79480   79480       0   79482   79483   79484   79483
   79484   79484       0   79486   79487   79488   79487   79488   79488       0
   79490   79491   79492   79491   79492   79492       0   79494   79495   79496
   79495   79496   79496       0   79498   79499   79500   79499   79500   79500
       0   79502   79503   79504   79503   79504   79504       0   79506   79507
   79508   79507   79508   79508       0   79510   79511   79512   79511   79512
   79512       0   79514   79515   79516   79515   79516   79516       0   79518
   79519   79520   79519   79520   79520       0   79522   79523   79524   79523
   79524   79524       0   79526   79527   79528   79527   79528   79528       0
   79530   79531   79532   79531   79532   79532       0   79534   79535   79536
   79535   79536   79536       0   79538   79539   79540   79539   79540   79540
       0   79542   79543   79544   79543   79544   79544       0   79546   79547
   79548   79547   79548   79548       0   79550   79551   79552   79551   79552
   79552       0   79554   79555   79556   79555   79556   79556       0   79558
   79559   79560   79559   79560   79560       0   79562   79563   79564   79563
   79564   79564       0   79566   79567   79568   79567   79568   79568       0
   79570   79571   79572   79571   79572   79572       0   79574   79575   79576
   79575   79576   79576       0   79578   79579   79580   79579   79580   79580
       0   79582   79583   79584   79583   79584   79584       0   79586   79587
   79588   79587   79588   79588       0   79590   79591   79592   79591   79592
   79592       0   79594   79595   79596   79595   79596   79596       0   79598
   79599   79600   79599   79600   79600       0   79602   79603   79604   79603
   79604   79604       0   79606   79607   79608   79607   79608   79608       0
   79610   79611   79612   79611   79612   79612       0   79614   79615   79616
   79615   79616   79616       0   79618   79619   79620   79619   79620   79620
       0   79622   79623   79624   79623   79624   79624       0   79626   79627
   79628   79627   79628   79628       0   79630   79631   79632   79631   79632
   79632       0   79634   79635   79636   79635   79636   79636       0   79638
   79639   79640   79639   79640   79640       0   79642   79643   79644   79643
   79644   79644       0   79646   79647   79648   79647   79648   79648       0
   79650   79651   79652   79651   79652   79652       0   79654   79655   79656
   79655   79656   79656       0   79658   79659   79660   79659   79660   79660
       0   79662   79663   79664   79663   79664   79664       0   79666   79667
   79668   79667   79668   79668       0   79670   79671   79672   79671   79672
   79672       0   79674   79675   79676   79675   79676   79676       0   79678
   79679   79680   79679   79680   79680       0   79682   79683   79684   79683
   79684   79684       0   79686   79687   79688   79687   79688   79688       0
   79690   79691   79692   79691   79692   79692       0   79694   79695   79696
   79695   79696   79696       0   79698   79699   79700   79699   79700   79700
       0   79702   79703   79704   79703   79704   79704       0   79706   79707
   79708   79707   79708   79708       0   79710   79711   79712   79711   79712
   79712       0   79714   79715   79716   79715   79716   79716       0   79718
   79719   79720   79719   79720   79720       0   79722   79723   79724   79723
   79724   79724       0   79726   79727   79728   79727   79728   79728       0
   79730   79731   79732   79731   79732   79732       0   79734   79735   79736
   79735   79736   79736       0   79738   79739   79740   79739   79740   79740
       0   79742   79743   79744   79743   79744   79744       0   79746   79747
   79748   79747   79748   79748       0   79750   79751   79752   79751   79752
   79752       0   79754   79755   79756   79755   79756   79756       0   79758
   79759   79760   79759   79760   79760       0   79762   79763   79764   79763
   79764   79764       0   79766   79767   79768   79767   79768   79768       0
   79770   79771   79772   79771   79772   79772       0   79774   79775   79776
   79775   79776   79776       0   79778   79779   79780   79779   79780   79780
       0   79782   79783   79784   79783   79784   79784       0   79786   79787
   79788   79787   79788   79788       0   79790   79791   79792   79791   79792
   79792       0   79794   79795   79796   79795   79796   79796       0   79798
   79799   79800   79799   79800   79800       0   79802   79803   79804   79803
   79804   79804       0   79806   79807   79808   79807   79808   79808       0
   79810   79811   79812   79811   79812   79812       0   79814   79815   79816
   79815   79816   79816       0   79818   79819   79820   79819   79820   79820
       0   79822   79823   79824   79823   79824   79824       0   79826   79827
   79828   79827   79828   79828       0   79830   79831   79832   79831   79832
   79832       0   79834   79835   79836   79835   79836   79836       0   79838
   79839   79840   79839   79840   79840       0   79842   79843   79844   79843
   79844   79844       0   79846   79847   79848   79847   79848   79848       0
   79850   79851   79852   79851   79852   79852       0   79854   79855   79856
   79855   79856   79856       0   79858   79859   79860   79859   79860   79860
       0   79862   79863   79864   79863   79864   79864       0   79866   79867
   79868   79867   79868   79868       0   79870   79871   79872   79871   79872
   79872       0   79874   79875   79876   79875   79876   79876       0   79878
   79879   79880   79879   79880   79880       0   79882   79883   79884   79883
   79884   79884       0   79886   79887   79888   79887   79888   79888       0
   79890   79891   79892   79891   79892   79892       0   79894   79895   79896
   79895   79896   79896       0   79898   79899   79900   79899   79900   79900
       0   79902   79903   79904   79903   79904   79904       0   79906   79907
   79908   79907   79908   79908       0   79910   79911   79912   79911   79912
   79912       0   79914   79915   79916   79915   79916   79916       0   79918
   79919   79920   79919   79920   79920       0   79922   79923   79924   79923
   79924   79924       0   79926   79927   79928   79927   79928   79928       0
   79930   79931   79932   79931   79932   79932       0   79934   79935   79936
   79935   79936   79936       0   79938   79939   79940   79939   79940   79940
       0   79942   79943   79944   79943   79944   79944       0   79946   79947
   79948   79947   79948   79948       0   79950   79951   79952   79951   79952
   79952       0   79954   79955   79956   79955   79956   79956       0   79958
   79959   79960   79959   79960   79960       0   79962   79963   79964   79963
   79964   79964       0   79966   79967   79968   79967   79968   79968       0
   79970   79971   79972   79971   79972   79972       0   79974   79975   79976
   79975   79976   79976       0   79978   79979   79980   79979   79980   79980
       0   79982   79983   79984   79983   79984   79984       0   79986   79987
   79988   79987   79988   79988       0   79990   79991   79992   79991   79992
   79992       0   79994   79995   79996   79995   79996   79996       0   79998
   79999   80000   79999   80000   80000       0   80002   80003   80004   80003
   80004   80004       0   80006   80007   80008   80007   80008   80008       0
   80010   80011   80012   80011   80012   80012       0   80014   80015   80016
   80015   80016   80016       0   80018   80019   80020   80019   80020   80020
       0   80022   80023   80024   80023   80024   80024       0   80026   80027
   80028   80027   80028   80028       0   80030   80031   80032   80031   80032
   80032       0   80034   80035   80036   80035   80036   80036       0   80038
   80039   80040   80039   80040   80040       0   80042   80043   80044   80043
   80044   80044       0   80046   80047   80048   80047   80048   80048       0
   80050   80051   80052   80051   80052   80052       0   80054   80055   80056
   80055   80056   80056       0   80058   80059   80060   80059   80060   80060
       0   80062   80063   80064   80063   80064   80064       0   80066   80067
   80068   80067   80068   80068       0   80070   80071   80072   80071   80072
   80072       0   80074   80075   80076   80075   80076   80076       0   80078
   80079   80080   80079   80080   80080       0   80082   80083   80084   80083
   80084   80084       0   80086   80087   80088   80087   80088   80088       0
   80090   80091   80092   80091   80092   80092       0   80094   80095   80096
   80095   80096   80096       0   80098   80099   80100   80099   80100   80100
       0   80102   80103   80104   80103   80104   80104       0   80106   80107
   80108   80107   80108   80108       0   80110   80111   80112   80111   80112
   80112       0   80114   80115   80116   80115   80116   80116       0   80118
   80119   80120   80119   80120   80120       0   80122   80123   80124   80123
   80124   80124       0   80126   80127   80128   80127   80128   80128       0
   80130   80131   80132   80131   80132   80132       0   80134   80135   80136
   80135   80136   80136       0   80138   80139   80140   80139   80140   80140
       0   80142   80143   80144   80143   80144   80144       0   80146   80147
   80148   80147   80148   80148       0   80150   80151   80152   80151   80152
   80152       0   80154   80155   80156   80155   80156   80156       0   80158
   80159   80160   80159   80160   80160       0   80162   80163   80164   80163
   80164   80164       0   80166   80167   80168   80167   80168   80168       0
   80170   80171   80172   80171   80172   80172       0   80174   80175   80176
   80175   80176   80176       0   80178   80179   80180   80179   80180   80180
       0   80182   80183   80184   80183   80184   80184       0   80186   80187
   80188   80187   80188   80188       0   80190   80191   80192   80191   80192
   80192       0   80194   80195   80196   80195   80196   80196       0   80198
   80199   80200   80199   80200   80200       0   80202   80203   80204   80203
   80204   80204       0   80206   80207   80208   80207   80208   80208       0
   80210   80211   80212   80211   80212   80212       0   80214   80215   80216
   80215   80216   80216       0   80218   80219   80220   80219   80220   80220
       0   80222   80223   80224   80223   80224   80224       0   80226   80227
   80228   80227   80228   80228       0   80230   80231   80232   80231   80232
   80232       0   80234   80235   80236   80235   80236   80236       0   80238
   80239   80240   80239   80240   80240       0   80242   80243   80244   80243
   80244   80244       0   80246   80247   80248   80247   80248   80248       0
   80250   80251   80252   80251   80252   80252       0   80254   80255   80256
   80255   80256   80256       0   80258   80259   80260   80259   80260   80260
       0   80262   80263   80264   80263   80264   80264       0   80266   80267
   80268   80267   80268   80268       0   80270   80271   80272   80271   80272
   80272       0   80274   80275   80276   80275   80276   80276       0   80278
   80279   80280   80279   80280   80280       0   80282   80283   80284   80283
   80284   80284       0   80286   80287   80288   80287   80288   80288       0
   80290   80291   80292   80291   80292   80292       0   80294   80295   80296
   80295   80296   80296       0   80298   80299   80300   80299   80300   80300
       0   80302   80303   80304   80303   80304   80304       0   80306   80307
   80308   80307   80308   80308       0   80310   80311   80312   80311   80312
   80312       0   80314   80315   80316   80315   80316   80316       0   80318
   80319   80320   80319   80320   80320       0   80322   80323   80324   80323
   80324   80324       0   80326   80327   80328   80327   80328   80328       0
   80330   80331   80332   80331   80332   80332       0   80334   80335   80336
   80335   80336   80336       0   80338   80339   80340   80339   80340   80340
       0   80342   80343   80344   80343   80344   80344       0   80346   80347
   80348   80347   80348   80348       0   80350   80351   80352   80351   80352
   80352       0   80354   80355   80356   80355   80356   80356       0   80358
   80359   80360   80359   80360   80360       0   80362   80363   80364   80363
   80364   80364       0   80366   80367   80368   80367   80368   80368       0
   80370   80371   80372   80371   80372   80372       0   80374   80375   80376
   80375   80376   80376       0   80378   80379   80380   80379   80380   80380
       0   80382   80383   80384   80383   80384   80384       0   80386   80387
   80388   80387   80388   80388       0   80390   80391   80392   80391   80392
   80392       0   80394   80395   80396   80395   80396   80396       0   80398
   80399   80400   80399   80400   80400       0   80402   80403   80404   80403
   80404   80404       0   80406   80407   80408   80407   80408   80408       0
   80410   80411   80412   80411   80412   80412       0   80414   80415   80416
   80415   80416   80416       0   80418   80419   80420   80419   80420   80420
       0   80422   80423   80424   80423   80424   80424       0   80426   80427
   80428   80427   80428   80428       0   80430   80431   80432   80431   80432
   80432       0   80434   80435   80436   80435   80436   80436       0   80438
   80439   80440   80439   80440   80440       0   80442   80443   80444   80443
   80444   80444       0   80446   80447   80448   80447   80448   80448       0
   80450   80451   80452   80451   80452   80452       0   80454   80455   80456
   80455   80456   80456       0   80458   80459   80460   80459   80460   80460
       0   80462   80463   80464   80463   80464   80464       0   80466   80467
   80468   80467   80468   80468       0   80470   80471   80472   80471   80472
   80472       0   80474   80475   80476   80475   80476   80476       0   80478
   80479   80480   80479   80480   80480       0   80482   80483   80484   80483
   80484   80484       0   80486   80487   80488   80487   80488   80488       0
   80490   80491   80492   80491   80492   80492       0   80494   80495   80496
   80495   80496   80496       0   80498   80499   80500   80499   80500   80500
       0   80502   80503   80504   80503   80504   80504       0   80506   80507
   80508   80507   80508   80508       0   80510   80511   80512   80511   80512
   80512       0   80514   80515   80516   80515   80516   80516       0   80518
   80519   80520   80519   80520   80520       0   80522   80523   80524   80523
   80524   80524       0   80526   80527   80528   80527   80528   80528       0
   80530   80531   80532   80531   80532   80532       0   80534   80535   80536
   80535   80536   80536       0   80538   80539   80540   80539   80540   80540
       0   80542   80543   80544   80543   80544   80544       0   80546   80547
   80548   80547   80548   80548       0   80550   80551   80552   80551   80552
   80552       0   80554   80555   80556   80555   80556   80556       0   80558
   80559   80560   80559   80560   80560       0   80562   80563   80564   80563
   80564   80564       0   80566   80567   80568   80567   80568   80568       0
   80570   80571   80572   80571   80572   80572       0   80574   80575   80576
   80575   80576   80576       0   80578   80579   80580   80579   80580   80580
       0   80582   80583   80584   80583   80584   80584       0   80586   80587
   80588   80587   80588   80588       0   80590   80591   80592   80591   80592
   80592       0   80594   80595   80596   80595   80596   80596       0   80598
   80599   80600   80599   80600   80600       0   80602   80603   80604   80603
   80604   80604       0   80606   80607   80608   80607   80608   80608       0
   80610   80611   80612   80611   80612   80612       0   80614   80615   80616
   80615   80616   80616       0   80618   80619   80620   80619   80620   80620
       0   80622   80623   80624   80623   80624   80624       0   80626   80627
   80628   80627   80628   80628       0   80630   80631   80632   80631   80632
   80632       0   80634   80635   80636   80635   80636   80636       0   80638
   80639   80640   80639   80640   80640       0   80642   80643   80644   80643
   80644   80644       0   80646   80647   80648   80647   80648   80648       0
   80650   80651   80652   80651   80652   80652       0   80654   80655   80656
   80655   80656   80656       0   80658   80659   80660   80659   80660   80660
       0   80662   80663   80664   80663   80664   80664       0   80666   80667
   80668   80667   80668   80668       0   80670   80671   80672   80671   80672
   80672       0   80674   80675   80676   80675   80676   80676       0   80678
   80679   80680   80679   80680   80680       0   80682   80683   80684   80683
   80684   80684       0   80686   80687   80688   80687   80688   80688       0
   80690   80691   80692   80691   80692   80692       0   80694   80695   80696
   80695   80696   80696       0   80698   80699   80700   80699   80700   80700
       0   80702   80703   80704   80703   80704   80704       0   80706   80707
   80708   80707   80708   80708       0   80710   80711   80712   80711   80712
   80712       0   80714   80715   80716   80715   80716   80716       0   80718
   80719   80720   80719   80720   80720       0   80722   80723   80724   80723
   80724   80724       0   80726   80727   80728   80727   80728   80728       0
   80730   80731   80732   80731   80732   80732       0   80734   80735   80736
   80735   80736   80736       0   80738   80739   80740   80739   80740   80740
       0   80742   80743   80744   80743   80744   80744       0   80746   80747
   80748   80747   80748   80748       0   80750   80751   80752   80751   80752
   80752       0   80754   80755   80756   80755   80756   80756       0   80758
   80759   80760   80759   80760   80760       0   80762   80763   80764   80763
   80764   80764       0   80766   80767   80768   80767   80768   80768       0
   80770   80771   80772   80771   80772   80772       0   80774   80775   80776
   80775   80776   80776       0   80778   80779   80780   80779   80780   80780
       0   80782   80783   80784   80783   80784   80784       0   80786   80787
   80788   80787   80788   80788       0   80790   80791   80792   80791   80792
   80792       0   80794   80795   80796   80795   80796   80796       0   80798
   80799   80800   80799   80800   80800       0   80802   80803   80804   80803
   80804   80804       0   80806   80807   80808   80807   80808   80808       0
   80810   80811   80812   80811   80812   80812       0   80814   80815   80816
   80815   80816   80816       0   80818   80819   80820   80819   80820   80820
       0   80822   80823   80824   80823   80824   80824       0   80826   80827
   80828   80827   80828   80828       0   80830   80831   80832   80831   80832
   80832       0   80834   80835   80836   80835   80836   80836       0   80838
   80839   80840   80839   80840   80840       0   80842   80843   80844   80843
   80844   80844       0   80846   80847   80848   80847   80848   80848       0
   80850   80851   80852   80851   80852   80852       0   80854   80855   80856
   80855   80856   80856       0   80858   80859   80860   80859   80860   80860
       0   80862   80863   80864   80863   80864   80864       0   80866   80867
   80868   80867   80868   80868       0   80870   80871   80872   80871   80872
   80872       0   80874   80875   80876   80875   80876   80876       0   80878
   80879   80880   80879   80880   80880       0   80882   80883   80884   80883
   80884   80884       0   80886   80887   80888   80887   80888   80888       0
   80890   80891   80892   80891   80892   80892       0   80894   80895   80896
   80895   80896   80896       0   80898   80899   80900   80899   80900   80900
       0   80902   80903   80904   80903   80904   80904       0   80906   80907
   80908   80907   80908   80908       0   80910   80911   80912   80911   80912
   80912       0   80914   80915   80916   80915   80916   80916       0   80918
   80919   80920   80919   80920   80920       0   80922   80923   80924   80923
   80924   80924       0   80926   80927   80928   80927   80928   80928       0
   80930   80931   80932   80931   80932   80932       0   80934   80935   80936
   80935   80936   80936       0   80938   80939   80940   80939   80940   80940
       0   80942   80943   80944   80943   80944   80944       0   80946   80947
   80948   80947   80948   80948       0   80950   80951   80952   80951   80952
   80952       0   80954   80955   80956   80955   80956   80956       0   80958
   80959   80960   80959   80960   80960       0   80962   80963   80964   80963
   80964   80964       0   80966   80967   80968   80967   80968   80968       0
   80970   80971   80972   80971   80972   80972       0   80974   80975   80976
   80975   80976   80976       0   80978   80979   80980   80979   80980   80980
       0   80982   80983   80984   80983   80984   80984       0   80986   80987
   80988   80987   80988   80988       0   80990   80991   80992   80991   80992
   80992       0   80994   80995   80996   80995   80996   80996       0   80998
   80999   81000   80999   81000   81000       0   81002   81003   81004   81003
   81004   81004       0   81006   81007   81008   81007   81008   81008       0
   81010   81011   81012   81011   81012   81012       0   81014   81015   81016
   81015   81016   81016       0   81018   81019   81020   81019   81020   81020
       0   81022   81023   81024   81023   81024   81024       0   81026   81027
   81028   81027   81028   81028       0   81030   81031   81032   81031   81032
   81032       0   81034   81035   81036   81035   81036   81036       0   81038
   81039   81040   81039   81040   81040       0   81042   81043   81044   81043
   81044   81044       0   81046   81047   81048   81047   81048   81048       0
   81050   81051   81052   81051   81052   81052       0   81054   81055   81056
   81055   81056   81056       0   81058   81059   81060   81059   81060   81060
       0   81062   81063   81064   81063   81064   81064       0   81066   81067
   81068   81067   81068   81068       0   81070   81071   81072   81071   81072
   81072       0   81074   81075   81076   81075   81076   81076       0   81078
   81079   81080   81079   81080   81080       0   81082   81083   81084   81083
   81084   81084       0   81086   81087   81088   81087   81088   81088       0
   81090   81091   81092   81091   81092   81092       0   81094   81095   81096
   81095   81096   81096       0   81098   81099   81100   81099   81100   81100
       0   81102   81103   81104   81103   81104   81104       0   81106   81107
   81108   81107   81108   81108       0   81110   81111   81112   81111   81112
   81112       0   81114   81115   81116   81115   81116   81116       0   81118
   81119   81120   81119   81120   81120       0   81122   81123   81124   81123
   81124   81124       0   81126   81127   81128   81127   81128   81128       0
   81130   81131   81132   81131   81132   81132       0   81134   81135   81136
   81135   81136   81136       0   81138   81139   81140   81139   81140   81140
       0   81142   81143   81144   81143   81144   81144       0   81146   81147
   81148   81147   81148   81148       0   81150   81151   81152   81151   81152
   81152       0   81154   81155   81156   81155   81156   81156       0   81158
   81159   81160   81159   81160   81160       0   81162   81163   81164   81163
   81164   81164       0   81166   81167   81168   81167   81168   81168       0
   81170   81171   81172   81171   81172   81172       0   81174   81175   81176
   81175   81176   81176       0   81178   81179   81180   81179   81180   81180
       0   81182   81183   81184   81183   81184   81184       0   81186   81187
   81188   81187   81188   81188       0   81190   81191   81192   81191   81192
   81192       0   81194   81195   81196   81195   81196   81196       0   81198
   81199   81200   81199   81200   81200       0   81202   81203   81204   81203
   81204   81204       0   81206   81207   81208   81207   81208   81208       0
   81210   81211   81212   81211   81212   81212       0   81214   81215   81216
   81215   81216   81216       0   81218   81219   81220   81219   81220   81220
       0   81222   81223   81224   81223   81224   81224       0   81226   81227
   81228   81227   81228   81228       0   81230   81231   81232   81231   81232
   81232       0   81234   81235   81236   81235   81236   81236       0   81238
   81239   81240   81239   81240   81240       0   81242   81243   81244   81243
   81244   81244       0   81246   81247   81248   81247   81248   81248       0
   81250   81251   81252   81251   81252   81252       0   81254   81255   81256
   81255   81256   81256       0   81258   81259   81260   81259   81260   81260
       0   81262   81263   81264   81263   81264   81264       0   81266   81267
   81268   81267   81268   81268       0   81270   81271   81272   81271   81272
   81272       0   81274   81275   81276   81275   81276   81276       0   81278
   81279   81280   81279   81280   81280       0   81282   81283   81284   81283
   81284   81284       0   81286   81287   81288   81287   81288   81288       0
   81290   81291   81292   81291   81292   81292       0   81294   81295   81296
   81295   81296   81296       0   81298   81299   81300   81299   81300   81300
       0   81302   81303   81304   81303   81304   81304       0   81306   81307
   81308   81307   81308   81308       0   81310   81311   81312   81311   81312
   81312       0   81314   81315   81316   81315   81316   81316       0   81318
   81319   81320   81319   81320   81320       0   81322   81323   81324   81323
   81324   81324       0   81326   81327   81328   81327   81328   81328       0
   81330   81331   81332   81331   81332   81332       0   81334   81335   81336
   81335   81336   81336       0   81338   81339   81340   81339   81340   81340
       0   81342   81343   81344   81343   81344   81344       0   81346   81347
   81348   81347   81348   81348       0   81350   81351   81352   81351   81352
   81352       0   81354   81355   81356   81355   81356   81356       0   81358
   81359   81360   81359   81360   81360       0   81362   81363   81364   81363
   81364   81364       0   81366   81367   81368   81367   81368   81368       0
   81370   81371   81372   81371   81372   81372       0   81374   81375   81376
   81375   81376   81376       0   81378   81379   81380   81379   81380   81380
       0   81382   81383   81384   81383   81384   81384       0   81386   81387
   81388   81387   81388   81388       0   81390   81391   81392   81391   81392
   81392       0   81394   81395   81396   81395   81396   81396       0   81398
   81399   81400   81399   81400   81400       0   81402   81403   81404   81403
   81404   81404       0   81406   81407   81408   81407   81408   81408       0
   81410   81411   81412   81411   81412   81412       0   81414   81415   81416
   81415   81416   81416       0   81418   81419   81420   81419   81420   81420
       0   81422   81423   81424   81423   81424   81424       0   81426   81427
   81428   81427   81428   81428       0   81430   81431   81432   81431   81432
   81432       0   81434   81435   81436   81435   81436   81436       0   81438
   81439   81440   81439   81440   81440       0   81442   81443   81444   81443
   81444   81444       0   81446   81447   81448   81447   81448   81448       0
   81450   81451   81452   81451   81452   81452       0   81454   81455   81456
   81455   81456   81456       0   81458   81459   81460   81459   81460   81460
       0   81462   81463   81464   81463   81464   81464       0   81466   81467
   81468   81467   81468   81468       0   81470   81471   81472   81471   81472
   81472       0   81474   81475   81476   81475   81476   81476       0   81478
   81479   81480   81479   81480   81480       0   81482   81483   81484   81483
   81484   81484       0   81486   81487   81488   81487   81488   81488       0
   81490   81491   81492   81491   81492   81492       0   81494   81495   81496
   81495   81496   81496       0   81498   81499   81500   81499   81500   81500
       0   81502   81503   81504   81503   81504   81504       0   81506   81507
   81508   81507   81508   81508       0   81510   81511   81512   81511   81512
   81512       0   81514   81515   81516   81515   81516   81516       0   81518
   81519   81520   81519   81520   81520       0   81522   81523   81524   81523
   81524   81524       0   81526   81527   81528   81527   81528   81528       0
   81530   81531   81532   81531   81532   81532       0   81534   81535   81536
   81535   81536   81536       0   81538   81539   81540   81539   81540   81540
       0   81542   81543   81544   81543   81544   81544       0   81546   81547
   81548   81547   81548   81548       0   81550   81551   81552   81551   81552
   81552       0   81554   81555   81556   81555   81556   81556       0   81558
   81559   81560   81559   81560   81560       0   81562   81563   81564   81563
   81564   81564       0   81566   81567   81568   81567   81568   81568       0
   81570   81571   81572   81571   81572   81572       0   81574   81575   81576
   81575   81576   81576       0   81578   81579   81580   81579   81580   81580
       0   81582   81583   81584   81583   81584   81584       0   81586   81587
   81588   81587   81588   81588       0   81590   81591   81592   81591   81592
   81592       0   81594   81595   81596   81595   81596   81596       0   81598
   81599   81600   81599   81600   81600       0   81602   81603   81604   81603
   81604   81604       0   81606   81607   81608   81607   81608   81608       0
   81610   81611   81612   81611   81612   81612       0   81614   81615   81616
   81615   81616   81616       0   81618   81619   81620   81619   81620   81620
       0   81622   81623   81624   81623   81624   81624       0   81626   81627
   81628   81627   81628   81628       0   81630   81631   81632   81631   81632
   81632       0   81634   81635   81636   81635   81636   81636       0   81638
   81639   81640   81639   81640   81640       0   81642   81643   81644   81643
   81644   81644       0   81646   81647   81648   81647   81648   81648       0
   81650   81651   81652   81651   81652   81652       0   81654   81655   81656
   81655   81656   81656       0   81658   81659   81660   81659   81660   81660
       0   81662   81663   81664   81663   81664   81664       0   81666   81667
   81668   81667   81668   81668       0   81670   81671   81672   81671   81672
   81672       0   81674   81675   81676   81675   81676   81676       0   81678
   81679   81680   81679   81680   81680       0   81682   81683   81684   81683
   81684   81684       0   81686   81687   81688   81687   81688   81688       0
   81690   81691   81692   81691   81692   81692       0   81694   81695   81696
   81695   81696   81696       0   81698   81699   81700   81699   81700   81700
       0   81702   81703   81704   81703   81704   81704       0   81706   81707
   81708   81707   81708   81708       0   81710   81711   81712   81711   81712
   81712       0   81714   81715   81716   81715   81716   81716       0   81718
   81719   81720   81719   81720   81720       0   81722   81723   81724   81723
   81724   81724       0   81726   81727   81728   81727   81728   81728       0
   81730   81731   81732   81731   81732   81732       0   81734   81735   81736
   81735   81736   81736       0   81738   81739   81740   81739   81740   81740
       0   81742   81743   81744   81743   81744   81744       0   81746   81747
   81748   81747   81748   81748       0   81750   81751   81752   81751   81752
   81752       0   81754   81755   81756   81755   81756   81756       0   81758
   81759   81760   81759   81760   81760       0   81762   81763   81764   81763
   81764   81764       0   81766   81767   81768   81767   81768   81768       0
   81770   81771   81772   81771   81772   81772       0   81774   81775   81776
   81775   81776   81776       0   81778   81779   81780   81779   81780   81780
       0   81782   81783   81784   81783   81784   81784       0   81786   81787
   81788   81787   81788   81788       0   81790   81791   81792   81791   81792
   81792       0   81794   81795   81796   81795   81796   81796       0   81798
   81799   81800   81799   81800   81800       0   81802   81803   81804   81803
   81804   81804       0   81806   81807   81808   81807   81808   81808       0
   81810   81811   81812   81811   81812   81812       0   81814   81815   81816
   81815   81816   81816       0   81818   81819   81820   81819   81820   81820
       0   81822   81823   81824   81823   81824   81824       0   81826   81827
   81828   81827   81828   81828       0   81830   81831   81832   81831   81832
   81832       0   81834   81835   81836   81835   81836   81836       0   81838
   81839   81840   81839   81840   81840       0   81842   81843   81844   81843
   81844   81844       0   81846   81847   81848   81847   81848   81848       0
   81850   81851   81852   81851   81852   81852       0   81854   81855   81856
   81855   81856   81856       0   81858   81859   81860   81859   81860   81860
       0   81862   81863   81864   81863   81864   81864       0   81866   81867
   81868   81867   81868   81868       0   81870   81871   81872   81871   81872
   81872       0   81874   81875   81876   81875   81876   81876       0   81878
   81879   81880   81879   81880   81880       0   81882   81883   81884   81883
   81884   81884       0   81886   81887   81888   81887   81888   81888       0
   81890   81891   81892   81891   81892   81892       0   81894   81895   81896
   81895   81896   81896       0   81898   81899   81900   81899   81900   81900
       0   81902   81903   81904   81903   81904   81904       0   81906   81907
   81908   81907   81908   81908       0   81910   81911   81912   81911   81912
   81912       0   81914   81915   81916   81915   81916   81916       0   81918
   81919   81920   81919   81920   81920       0   81922   81923   81924   81923
   81924   81924       0   81926   81927   81928   81927   81928   81928       0
   81930   81931   81932   81931   81932   81932       0   81934   81935   81936
   81935   81936   81936       0   81938   81939   81940   81939   81940   81940
       0   81942   81943   81944   81943   81944   81944       0   81946   81947
   81948   81947   81948   81948       0   81950   81951   81952   81951   81952
   81952       0   81954   81955   81956   81955   81956   81956       0   81958
   81959   81960   81959   81960   81960       0   81962   81963   81964   81963
   81964   81964       0   81966   81967   81968   81967   81968   81968       0
   81970   81971   81972   81971   81972   81972       0   81974   81975   81976
   81975   81976   81976       0   81978   81979   81980   81979   81980   81980
       0   81982   81983   81984   81983   81984   81984       0   81986   81987
   81988   81987   81988   81988       0   81990   81991   81992   81991   81992
   81992       0   81994   81995   81996   81995   81996   81996       0   81998
   81999   82000   81999   82000   82000       0   82002   82003   82004   82003
   82004   82004       0   82006   82007   82008   82007   82008   82008       0
   82010   82011   82012   82011   82012   82012       0   82014   82015   82016
   82015   82016   82016       0   82018   82019   82020   82019   82020   82020
       0   82022   82023   82024   82023   82024   82024       0   82026   82027
   82028   82027   82028   82028       0   82030   82031   82032   82031   82032
   82032       0   82034   82035   82036   82035   82036   82036       0   82038
   82039   82040   82039   82040   82040       0   82042   82043   82044   82043
   82044   82044       0   82046   82047   82048   82047   82048   82048       0
   82050   82051   82052   82051   82052   82052       0   82054   82055   82056
   82055   82056   82056       0   82058   82059   82060   82059   82060   82060
       0   82062   82063   82064   82063   82064   82064       0   82066   82067
   82068   82067   82068   82068       0   82070   82071   82072   82071   82072
   82072       0   82074   82075   82076   82075   82076   82076       0   82078
   82079   82080   82079   82080   82080       0   82082   82083   82084   82083
   82084   82084       0   82086   82087   82088   82087   82088   82088       0
   82090   82091   82092   82091   82092   82092       0   82094   82095   82096
   82095   82096   82096       0   82098   82099   82100   82099   82100   82100
       0   82102   82103   82104   82103   82104   82104       0   82106   82107
   82108   82107   82108   82108       0   82110   82111   82112   82111   82112
   82112       0   82114   82115   82116   82115   82116   82116       0   82118
   82119   82120   82119   82120   82120       0   82122   82123   82124   82123
   82124   82124       0   82126   82127   82128   82127   82128   82128       0
   82130   82131   82132   82131   82132   82132       0   82134   82135   82136
   82135   82136   82136       0   82138   82139   82140   82139   82140   82140
       0   82142   82143   82144   82143   82144   82144       0   82146   82147
   82148   82147   82148   82148       0   82150   82151   82152   82151   82152
   82152       0   82154   82155   82156   82155   82156   82156       0   82158
   82159   82160   82159   82160   82160       0   82162   82163   82164   82163
   82164   82164       0   82166   82167   82168   82167   82168   82168       0
   82170   82171   82172   82171   82172   82172       0   82174   82175   82176
   82175   82176   82176       0   82178   82179   82180   82179   82180   82180
       0   82182   82183   82184   82183   82184   82184       0   82186   82187
   82188   82187   82188   82188       0   82190   82191   82192   82191   82192
   82192       0   82194   82195   82196   82195   82196   82196       0   82198
   82199   82200   82199   82200   82200       0   82202   82203   82204   82203
   82204   82204       0   82206   82207   82208   82207   82208   82208       0
   82210   82211   82212   82211   82212   82212       0   82214   82215   82216
   82215   82216   82216       0   82218   82219   82220   82219   82220   82220
       0   82222   82223   82224   82223   82224   82224       0   82226   82227
   82228   82227   82228   82228       0   82230   82231   82232   82231   82232
   82232       0   82234   82235   82236   82235   82236   82236       0   82238
   82239   82240   82239   82240   82240       0   82242   82243   82244   82243
   82244   82244       0   82246   82247   82248   82247   82248   82248       0
   82250   82251   82252   82251   82252   82252       0   82254   82255   82256
   82255   82256   82256       0   82258   82259   82260   82259   82260   82260
       0   82262   82263   82264   82263   82264   82264       0   82266   82267
   82268   82267   82268   82268       0   82270   82271   82272   82271   82272
   82272       0   82274   82275   82276   82275   82276   82276       0   82278
   82279   82280   82279   82280   82280       0   82282   82283   82284   82283
   82284   82284       0   82286   82287   82288   82287   82288   82288       0
   82290   82291   82292   82291   82292   82292       0   82294   82295   82296
   82295   82296   82296       0   82298   82299   82300   82299   82300   82300
       0   82302   82303   82304   82303   82304   82304       0   82306   82307
   82308   82307   82308   82308       0   82310   82311   82312   82311   82312
   82312       0   82314   82315   82316   82315   82316   82316       0   82318
   82319   82320   82319   82320   82320       0   82322   82323   82324   82323
   82324   82324       0   82326   82327   82328   82327   82328   82328       0
   82330   82331   82332   82331   82332   82332       0   82334   82335   82336
   82335   82336   82336       0   82338   82339   82340   82339   82340   82340
       0   82342   82343   82344   82343   82344   82344       0   82346   82347
   82348   82347   82348   82348       0   82350   82351   82352   82351   82352
   82352       0   82354   82355   82356   82355   82356   82356       0   82358
   82359   82360   82359   82360   82360       0   82362   82363   82364   82363
   82364   82364       0   82366   82367   82368   82367   82368   82368       0
   82370   82371   82372   82371   82372   82372       0   82374   82375   82376
   82375   82376   82376       0   82378   82379   82380   82379   82380   82380
       0   82382   82383   82384   82383   82384   82384       0   82386   82387
   82388   82387   82388   82388       0   82390   82391   82392   82391   82392
   82392       0   82394   82395   82396   82395   82396   82396       0   82398
   82399   82400   82399   82400   82400       0   82402   82403   82404   82403
   82404   82404       0   82406   82407   82408   82407   82408   82408       0
   82410   82411   82412   82411   82412   82412       0   82414   82415   82416
   82415   82416   82416       0   82418   82419   82420   82419   82420   82420
       0   82422   82423   82424   82423   82424   82424       0   82426   82427
   82428   82427   82428   82428       0   82430   82431   82432   82431   82432
   82432       0   82434   82435   82436   82435   82436   82436       0   82438
   82439   82440   82439   82440   82440       0   82442   82443   82444   82443
   82444   82444       0   82446   82447   82448   82447   82448   82448       0
   82450   82451   82452   82451   82452   82452       0   82454   82455   82456
   82455   82456   82456       0   82458   82459   82460   82459   82460   82460
       0   82462   82463   82464   82463   82464   82464       0   82466   82467
   82468   82467   82468   82468       0   82470   82471   82472   82471   82472
   82472       0   82474   82475   82476   82475   82476   82476       0   82478
   82479   82480   82479   82480   82480       0   82482   82483   82484   82483
   82484   82484       0   82486   82487   82488   82487   82488   82488       0
   82490   82491   82492   82491   82492   82492       0   82494   82495   82496
   82495   82496   82496       0   82498   82499   82500   82499   82500   82500
       0   82502   82503   82504   82503   82504   82504       0   82506   82507
   82508   82507   82508   82508       0   82510   82511   82512   82511   82512
   82512       0   82514   82515   82516   82515   82516   82516       0   82518
   82519   82520   82519   82520   82520       0   82522   82523   82524   82523
   82524   82524       0   82526   82527   82528   82527   82528   82528       0
   82530   82531   82532   82531   82532   82532       0   82534   82535   82536
   82535   82536   82536       0   82538   82539   82540   82539   82540   82540
       0   82542   82543   82544   82543   82544   82544       0   82546   82547
   82548   82547   82548   82548       0   82550   82551   82552   82551   82552
   82552       0   82554   82555   82556   82555   82556   82556       0   82558
   82559   82560   82559   82560   82560       0   82562   82563   82564   82563
   82564   82564       0   82566   82567   82568   82567   82568   82568       0
   82570   82571   82572   82571   82572   82572       0   82574   82575   82576
   82575   82576   82576       0   82578   82579   82580   82579   82580   82580
       0   82582   82583   82584   82583   82584   82584       0   82586   82587
   82588   82587   82588   82588       0   82590   82591   82592   82591   82592
   82592       0   82594   82595   82596   82595   82596   82596       0   82598
   82599   82600   82599   82600   82600       0   82602   82603   82604   82603
   82604   82604       0   82606   82607   82608   82607   82608   82608       0
   82610   82611   82612   82611   82612   82612       0   82614   82615   82616
   82615   82616   82616       0   82618   82619   82620   82619   82620   82620
       0   82622   82623   82624   82623   82624   82624       0   82626   82627
   82628   82627   82628   82628       0   82630   82631   82632   82631   82632
   82632       0   82634   82635   82636   82635   82636   82636       0   82638
   82639   82640   82639   82640   82640       0   82642   82643   82644   82643
   82644   82644       0   82646   82647   82648   82647   82648   82648       0
   82650   82651   82652   82651   82652   82652       0   82654   82655   82656
   82655   82656   82656       0   82658   82659   82660   82659   82660   82660
       0   82662   82663   82664   82663   82664   82664       0   82666   82667
   82668   82667   82668   82668       0   82670   82671   82672   82671   82672
   82672       0   82674   82675   82676   82675   82676   82676       0   82678
   82679   82680   82679   82680   82680       0   82682   82683   82684   82683
   82684   82684       0   82686   82687   82688   82687   82688   82688       0
   82690   82691   82692   82691   82692   82692       0   82694   82695   82696
   82695   82696   82696       0   82698   82699   82700   82699   82700   82700
       0   82702   82703   82704   82703   82704   82704       0   82706   82707
   82708   82707   82708   82708       0   82710   82711   82712   82711   82712
   82712       0   82714   82715   82716   82715   82716   82716       0   82718
   82719   82720   82719   82720   82720       0   82722   82723   82724   82723
   82724   82724       0   82726   82727   82728   82727   82728   82728       0
   82730   82731   82732   82731   82732   82732       0   82734   82735   82736
   82735   82736   82736       0   82738   82739   82740   82739   82740   82740
       0   82742   82743   82744   82743   82744   82744       0   82746   82747
   82748   82747   82748   82748       0   82750   82751   82752   82751   82752
   82752       0   82754   82755   82756   82755   82756   82756       0   82758
   82759   82760   82759   82760   82760       0   82762   82763   82764   82763
   82764   82764       0   82766   82767   82768   82767   82768   82768       0
   82770   82771   82772   82771   82772   82772       0   82774   82775   82776
   82775   82776   82776       0   82778   82779   82780   82779   82780   82780
       0   82782   82783   82784   82783   82784   82784       0   82786   82787
   82788   82787   82788   82788       0   82790   82791   82792   82791   82792
   82792       0   82794   82795   82796   82795   82796   82796       0   82798
   82799   82800   82799   82800   82800       0   82802   82803   82804   82803
   82804   82804       0   82806   82807   82808   82807   82808   82808       0
   82810   82811   82812   82811   82812   82812       0   82814   82815   82816
   82815   82816   82816       0   82818   82819   82820   82819   82820   82820
       0   82822   82823   82824   82823   82824   82824       0   82826   82827
   82828   82827   82828   82828       0   82830   82831   82832   82831   82832
   82832       0   82834   82835   82836   82835   82836   82836       0   82838
   82839   82840   82839   82840   82840       0   82842   82843   82844   82843
   82844   82844       0   82846   82847   82848   82847   82848   82848       0
   82850   82851   82852   82851   82852   82852       0   82854   82855   82856
   82855   82856   82856       0   82858   82859   82860   82859   82860   82860
       0   82862   82863   82864   82863   82864   82864       0   82866   82867
   82868   82867   82868   82868       0   82870   82871   82872   82871   82872
   82872       0   82874   82875   82876   82875   82876   82876       0   82878
   82879   82880   82879   82880   82880       0   82882   82883   82884   82883
   82884   82884       0   82886   82887   82888   82887   82888   82888       0
   82890   82891   82892   82891   82892   82892       0   82894   82895   82896
   82895   82896   82896       0   82898   82899   82900   82899   82900   82900
       0   82902   82903   82904   82903   82904   82904       0   82906   82907
   82908   82907   82908   82908       0   82910   82911   82912   82911   82912
   82912       0   82914   82915   82916   82915   82916   82916       0   82918
   82919   82920   82919   82920   82920       0   82922   82923   82924   82923
   82924   82924       0   82926   82927   82928   82927   82928   82928       0
   82930   82931   82932   82931   82932   82932       0   82934   82935   82936
   82935   82936   82936       0   82938   82939   82940   82939   82940   82940
       0   82942   82943   82944   82943   82944   82944       0   82946   82947
   82948   82947   82948   82948       0   82950   82951   82952   82951   82952
   82952       0   82954   82955   82956   82955   82956   82956       0   82958
   82959   82960   82959   82960   82960       0   82962   82963   82964   82963
   82964   82964       0   82966   82967   82968   82967   82968   82968       0
   82970   82971   82972   82971   82972   82972       0   82974   82975   82976
   82975   82976   82976       0   82978   82979   82980   82979   82980   82980
       0   82982   82983   82984   82983   82984   82984       0   82986   82987
   82988   82987   82988   82988       0   82990   82991   82992   82991   82992
   82992       0   82994   82995   82996   82995   82996   82996       0   82998
   82999   83000   82999   83000   83000       0   83002   83003   83004   83003
   83004   83004       0   83006   83007   83008   83007   83008   83008       0
   83010   83011   83012   83011   83012   83012       0   83014   83015   83016
   83015   83016   83016       0   83018   83019   83020   83019   83020   83020
       0   83022   83023   83024   83023   83024   83024       0   83026   83027
   83028   83027   83028   83028       0   83030   83031   83032   83031   83032
   83032       0   83034   83035   83036   83035   83036   83036       0   83038
   83039   83040   83039   83040   83040       0   83042   83043   83044   83043
   83044   83044       0   83046   83047   83048   83047   83048   83048       0
   83050   83051   83052   83051   83052   83052       0   83054   83055   83056
   83055   83056   83056       0   83058   83059   83060   83059   83060   83060
       0   83062   83063   83064   83063   83064   83064       0   83066   83067
   83068   83067   83068   83068       0   83070   83071   83072   83071   83072
   83072       0   83074   83075   83076   83075   83076   83076       0   83078
   83079   83080   83079   83080   83080       0   83082   83083   83084   83083
   83084   83084       0   83086   83087   83088   83087   83088   83088       0
   83090   83091   83092   83091   83092   83092       0   83094   83095   83096
   83095   83096   83096       0   83098   83099   83100   83099   83100   83100
       0   83102   83103   83104   83103   83104   83104       0   83106   83107
   83108   83107   83108   83108       0   83110   83111   83112   83111   83112
   83112       0   83114   83115   83116   83115   83116   83116       0   83118
   83119   83120   83119   83120   83120       0   83122   83123   83124   83123
   83124   83124       0   83126   83127   83128   83127   83128   83128       0
   83130   83131   83132   83131   83132   83132       0   83134   83135   83136
   83135   83136   83136       0   83138   83139   83140   83139   83140   83140
       0   83142   83143   83144   83143   83144   83144       0   83146   83147
   83148   83147   83148   83148       0   83150   83151   83152   83151   83152
   83152       0   83154   83155   83156   83155   83156   83156       0   83158
   83159   83160   83159   83160   83160       0   83162   83163   83164   83163
   83164   83164       0   83166   83167   83168   83167   83168   83168       0
   83170   83171   83172   83171   83172   83172       0   83174   83175   83176
   83175   83176   83176       0   83178   83179   83180   83179   83180   83180
       0   83182   83183   83184   83183   83184   83184       0   83186   83187
   83188   83187   83188   83188       0   83190   83191   83192   83191   83192
   83192       0   83194   83195   83196   83195   83196   83196       0   83198
   83199   83200   83199   83200   83200       0   83202   83203   83204   83203
   83204   83204       0   83206   83207   83208   83207   83208   83208       0
   83210   83211   83212   83211   83212   83212       0   83214   83215   83216
   83215   83216   83216       0   83218   83219   83220   83219   83220   83220
       0   83222   83223   83224   83223   83224   83224       0   83226   83227
   83228   83227   83228   83228       0   83230   83231   83232   83231   83232
   83232       0   83234   83235   83236   83235   83236   83236       0   83238
   83239   83240   83239   83240   83240       0   83242   83243   83244   83243
   83244   83244       0   83246   83247   83248   83247   83248   83248       0
   83250   83251   83252   83251   83252   83252       0   83254   83255   83256
   83255   83256   83256       0   83258   83259   83260   83259   83260   83260
       0   83262   83263   83264   83263   83264   83264       0   83266   83267
   83268   83267   83268   83268       0   83270   83271   83272   83271   83272
   83272       0   83274   83275   83276   83275   83276   83276       0   83278
   83279   83280   83279   83280   83280       0   83282   83283   83284   83283
   83284   83284       0   83286   83287   83288   83287   83288   83288       0
   83290   83291   83292   83291   83292   83292       0   83294   83295   83296
   83295   83296   83296       0   83298   83299   83300   83299   83300   83300
       0   83302   83303   83304   83303   83304   83304       0   83306   83307
   83308   83307   83308   83308       0   83310   83311   83312   83311   83312
   83312       0   83314   83315   83316   83315   83316   83316       0   83318
   83319   83320   83319   83320   83320       0   83322   83323   83324   83323
   83324   83324       0   83326   83327   83328   83327   83328   83328       0
   83330   83331   83332   83331   83332   83332       0   83334   83335   83336
   83335   83336   83336       0   83338   83339   83340   83339   83340   83340
       0   83342   83343   83344   83343   83344   83344       0   83346   83347
   83348   83347   83348   83348       0   83350   83351   83352   83351   83352
   83352       0   83354   83355   83356   83355   83356   83356       0   83358
   83359   83360   83359   83360   83360       0   83362   83363   83364   83363
   83364   83364       0   83366   83367   83368   83367   83368   83368       0
   83370   83371   83372   83371   83372   83372       0   83374   83375   83376
   83375   83376   83376       0   83378   83379   83380   83379   83380   83380
       0   83382   83383   83384   83383   83384   83384       0   83386   83387
   83388   83387   83388   83388       0   83390   83391   83392   83391   83392
   83392       0   83394   83395   83396   83395   83396   83396       0   83398
   83399   83400   83399   83400   83400       0   83402   83403   83404   83403
   83404   83404       0   83406   83407   83408   83407   83408   83408       0
   83410   83411   83412   83411   83412   83412       0   83414   83415   83416
   83415   83416   83416       0   83418   83419   83420   83419   83420   83420
       0   83422   83423   83424   83423   83424   83424       0   83426   83427
   83428   83427   83428   83428       0   83430   83431   83432   83431   83432
   83432       0   83434   83435   83436   83435   83436   83436       0   83438
   83439   83440   83439   83440   83440       0   83442   83443   83444   83443
   83444   83444       0   83446   83447   83448   83447   83448   83448       0
   83450   83451   83452   83451   83452   83452       0   83454   83455   83456
   83455   83456   83456       0   83458   83459   83460   83459   83460   83460
       0   83462   83463   83464   83463   83464   83464       0   83466   83467
   83468   83467   83468   83468       0   83470   83471   83472   83471   83472
   83472       0   83474   83475   83476   83475   83476   83476       0   83478
   83479   83480   83479   83480   83480       0   83482   83483   83484   83483
   83484   83484       0   83486   83487   83488   83487   83488   83488       0
   83490   83491   83492   83491   83492   83492       0   83494   83495   83496
   83495   83496   83496       0   83498   83499   83500   83499   83500   83500
       0   83502   83503   83504   83503   83504   83504       0   83506   83507
   83508   83507   83508   83508       0   83510   83511   83512   83511   83512
   83512       0   83514   83515   83516   83515   83516   83516       0   83518
   83519   83520   83519   83520   83520       0   83522   83523   83524   83523
   83524   83524       0   83526   83527   83528   83527   83528   83528       0
   83530   83531   83532   83531   83532   83532       0   83534   83535   83536
   83535   83536   83536       0   83538   83539   83540   83539   83540   83540
       0   83542   83543   83544   83543   83544   83544       0   83546   83547
   83548   83547   83548   83548       0   83550   83551   83552   83551   83552
   83552       0   83554   83555   83556   83555   83556   83556       0   83558
   83559   83560   83559   83560   83560       0   83562   83563   83564   83563
   83564   83564       0   83566   83567   83568   83567   83568   83568       0
   83570   83571   83572   83571   83572   83572       0   83574   83575   83576
   83575   83576   83576       0   83578   83579   83580   83579   83580   83580
       0   83582   83583   83584   83583   83584   83584       0   83586   83587
   83588   83587   83588   83588       0   83590   83591   83592   83591   83592
   83592       0   83594   83595   83596   83595   83596   83596       0   83598
   83599   83600   83599   83600   83600       0   83602   83603   83604   83603
   83604   83604       0   83606   83607   83608   83607   83608   83608       0
   83610   83611   83612   83611   83612   83612       0   83614   83615   83616
   83615   83616   83616       0   83618   83619   83620   83619   83620   83620
       0   83622   83623   83624   83623   83624   83624       0   83626   83627
   83628   83627   83628   83628       0   83630   83631   83632   83631   83632
   83632       0   83634   83635   83636   83635   83636   83636       0   83638
   83639   83640   83639   83640   83640       0   83642   83643   83644   83643
   83644   83644       0   83646   83647   83648   83647   83648   83648       0
   83650   83651   83652   83651   83652   83652       0   83654   83655   83656
   83655   83656   83656       0   83658   83659   83660   83659   83660   83660
       0   83662   83663   83664   83663   83664   83664       0   83666   83667
   83668   83667   83668   83668       0   83670   83671   83672   83671   83672
   83672       0   83674   83675   83676   83675   83676   83676       0   83678
   83679   83680   83679   83680   83680       0   83682   83683   83684   83683
   83684   83684       0   83686   83687   83688   83687   83688   83688       0
   83690   83691   83692   83691   83692   83692       0   83694   83695   83696
   83695   83696   83696       0   83698   83699   83700   83699   83700   83700
       0   83702   83703   83704   83703   83704   83704       0   83706   83707
   83708   83707   83708   83708       0   83710   83711   83712   83711   83712
   83712       0   83714   83715   83716   83715   83716   83716       0   83718
   83719   83720   83719   83720   83720       0   83722   83723   83724   83723
   83724   83724       0   83726   83727   83728   83727   83728   83728       0
   83730   83731   83732   83731   83732   83732       0   83734   83735   83736
   83735   83736   83736       0   83738   83739   83740   83739   83740   83740
       0   83742   83743   83744   83743   83744   83744       0   83746   83747
   83748   83747   83748   83748       0   83750   83751   83752   83751   83752
   83752       0   83754   83755   83756   83755   83756   83756       0   83758
   83759   83760   83759   83760   83760       0   83762   83763   83764   83763
   83764   83764       0   83766   83767   83768   83767   83768   83768       0
   83770   83771   83772   83771   83772   83772       0   83774   83775   83776
   83775   83776   83776       0   83778   83779   83780   83779   83780   83780
       0   83782   83783   83784   83783   83784   83784       0   83786   83787
   83788   83787   83788   83788       0   83790   83791   83792   83791   83792
   83792       0   83794   83795   83796   83795   83796   83796       0   83798
   83799   83800   83799   83800   83800       0   83802   83803   83804   83803
   83804   83804       0   83806   83807   83808   83807   83808   83808       0
   83810   83811   83812   83811   83812   83812       0   83814   83815   83816
   83815   83816   83816       0   83818   83819   83820   83819   83820   83820
       0   83822   83823   83824   83823   83824   83824       0   83826   83827
   83828   83827   83828   83828       0   83830   83831   83832   83831   83832
   83832       0   83834   83835   83836   83835   83836   83836       0   83838
   83839   83840   83839   83840   83840       0   83842   83843   83844   83843
   83844   83844       0   83846   83847   83848   83847   83848   83848       0
   83850   83851   83852   83851   83852   83852       0   83854   83855   83856
   83855   83856   83856       0   83858   83859   83860   83859   83860   83860
       0   83862   83863   83864   83863   83864   83864       0   83866   83867
   83868   83867   83868   83868       0   83870   83871   83872   83871   83872
   83872       0   83874   83875   83876   83875   83876   83876       0   83878
   83879   83880   83879   83880   83880       0   83882   83883   83884   83883
   83884   83884       0   83886   83887   83888   83887   83888   83888       0
   83890   83891   83892   83891   83892   83892       0   83894   83895   83896
   83895   83896   83896       0   83898   83899   83900   83899   83900   83900
       0   83902   83903   83904   83903   83904   83904       0   83906   83907
   83908   83907   83908   83908       0   83910   83911   83912   83911   83912
   83912       0   83914   83915   83916   83915   83916   83916       0   83918
   83919   83920   83919   83920   83920       0   83922   83923   83924   83923
   83924   83924       0   83926   83927   83928   83927   83928   83928       0
   83930   83931   83932   83931   83932   83932       0   83934   83935   83936
   83935   83936   83936       0   83938   83939   83940   83939   83940   83940
       0   83942   83943   83944   83943   83944   83944       0   83946   83947
   83948   83947   83948   83948       0   83950   83951   83952   83951   83952
   83952       0   83954   83955   83956   83955   83956   83956       0   83958
   83959   83960   83959   83960   83960       0   83962   83963   83964   83963
   83964   83964       0   83966   83967   83968   83967   83968   83968       0
   83970   83971   83972   83971   83972   83972       0   83974   83975   83976
   83975   83976   83976       0   83978   83979   83980   83979   83980   83980
       0   83982   83983   83984   83983   83984   83984       0   83986   83987
   83988   83987   83988   83988       0   83990   83991   83992   83991   83992
   83992       0   83994   83995   83996   83995   83996   83996       0   83998
   83999   84000   83999   84000   84000       0   84002   84003   84004   84003
   84004   84004       0   84006   84007   84008   84007   84008   84008       0
   84010   84011   84012   84011   84012   84012       0   84014   84015   84016
   84015   84016   84016       0   84018   84019   84020   84019   84020   84020
       0   84022   84023   84024   84023   84024   84024       0   84026   84027
   84028   84027   84028   84028       0   84030   84031   84032   84031   84032
   84032       0   84034   84035   84036   84035   84036   84036       0   84038
   84039   84040   84039   84040   84040       0   84042   84043   84044   84043
   84044   84044       0   84046   84047   84048   84047   84048   84048       0
   84050   84051   84052   84051   84052   84052       0   84054   84055   84056
   84055   84056   84056       0   84058   84059   84060   84059   84060   84060
       0   84062   84063   84064   84063   84064   84064       0   84066   84067
   84068   84067   84068   84068       0   84070   84071   84072   84071   84072
   84072       0   84074   84075   84076   84075   84076   84076       0   84078
   84079   84080   84079   84080   84080       0   84082   84083   84084   84083
   84084   84084       0   84086   84087   84088   84087   84088   84088       0
   84090   84091   84092   84091   84092   84092       0   84094   84095   84096
   84095   84096   84096       0   84098   84099   84100   84099   84100   84100
       0   84102   84103   84104   84103   84104   84104       0   84106   84107
   84108   84107   84108   84108       0   84110   84111   84112   84111   84112
   84112       0   84114   84115   84116   84115   84116   84116       0   84118
   84119   84120   84119   84120   84120       0   84122   84123   84124   84123
   84124   84124       0   84126   84127   84128   84127   84128   84128       0
   84130   84131   84132   84131   84132   84132       0   84134   84135   84136
   84135   84136   84136       0   84138   84139   84140   84139   84140   84140
       0   84142   84143   84144   84143   84144   84144       0   84146   84147
   84148   84147   84148   84148       0   84150   84151   84152   84151   84152
   84152       0   84154   84155   84156   84155   84156   84156       0   84158
   84159   84160   84159   84160   84160       0   84162   84163   84164   84163
   84164   84164       0   84166   84167   84168   84167   84168   84168       0
   84170   84171   84172   84171   84172   84172       0   84174   84175   84176
   84175   84176   84176       0   84178   84179   84180   84179   84180   84180
       0   84182   84183   84184   84183   84184   84184       0   84186   84187
   84188   84187   84188   84188       0   84190   84191   84192   84191   84192
   84192       0   84194   84195   84196   84195   84196   84196       0   84198
   84199   84200   84199   84200   84200       0   84202   84203   84204   84203
   84204   84204       0   84206   84207   84208   84207   84208   84208       0
   84210   84211   84212   84211   84212   84212       0   84214   84215   84216
   84215   84216   84216       0   84218   84219   84220   84219   84220   84220
       0   84222   84223   84224   84223   84224   84224       0   84226   84227
   84228   84227   84228   84228       0   84230   84231   84232   84231   84232
   84232       0   84234   84235   84236   84235   84236   84236       0   84238
   84239   84240   84239   84240   84240       0   84242   84243   84244   84243
   84244   84244       0   84246   84247   84248   84247   84248   84248       0
   84250   84251   84252   84251   84252   84252       0   84254   84255   84256
   84255   84256   84256       0   84258   84259   84260   84259   84260   84260
       0   84262   84263   84264   84263   84264   84264       0   84266   84267
   84268   84267   84268   84268       0   84270   84271   84272   84271   84272
   84272       0   84274   84275   84276   84275   84276   84276       0   84278
   84279   84280   84279   84280   84280       0   84282   84283   84284   84283
   84284   84284       0   84286   84287   84288   84287   84288   84288       0
   84290   84291   84292   84291   84292   84292       0   84294   84295   84296
   84295   84296   84296       0   84298   84299   84300   84299   84300   84300
       0   84302   84303   84304   84303   84304   84304       0   84306   84307
   84308   84307   84308   84308       0   84310   84311   84312   84311   84312
   84312       0   84314   84315   84316   84315   84316   84316       0   84318
   84319   84320   84319   84320   84320       0   84322   84323   84324   84323
   84324   84324       0   84326   84327   84328   84327   84328   84328       0
   84330   84331   84332   84331   84332   84332       0   84334   84335   84336
   84335   84336   84336       0   84338   84339   84340   84339   84340   84340
       0   84342   84343   84344   84343   84344   84344       0   84346   84347
   84348   84347   84348   84348       0   84350   84351   84352   84351   84352
   84352       0   84354   84355   84356   84355   84356   84356       0   84358
   84359   84360   84359   84360   84360       0   84362   84363   84364   84363
   84364   84364       0   84366   84367   84368   84367   84368   84368       0
   84370   84371   84372   84371   84372   84372       0   84374   84375   84376
   84375   84376   84376       0   84378   84379   84380   84379   84380   84380
       0   84382   84383   84384   84383   84384   84384       0   84386   84387
   84388   84387   84388   84388       0   84390   84391   84392   84391   84392
   84392       0   84394   84395   84396   84395   84396   84396       0   84398
   84399   84400   84399   84400   84400       0   84402   84403   84404   84403
   84404   84404       0   84406   84407   84408   84407   84408   84408       0
   84410   84411   84412   84411   84412   84412       0   84414   84415   84416
   84415   84416   84416       0   84418   84419   84420   84419   84420   84420
       0   84422   84423   84424   84423   84424   84424       0   84426   84427
   84428   84427   84428   84428       0   84430   84431   84432   84431   84432
   84432       0   84434   84435   84436   84435   84436   84436       0   84438
   84439   84440   84439   84440   84440       0   84442   84443   84444   84443
   84444   84444       0   84446   84447   84448   84447   84448   84448       0
   84450   84451   84452   84451   84452   84452       0   84454   84455   84456
   84455   84456   84456       0   84458   84459   84460   84459   84460   84460
       0   84462   84463   84464   84463   84464   84464       0   84466   84467
   84468   84467   84468   84468       0   84470   84471   84472   84471   84472
   84472       0   84474   84475   84476   84475   84476   84476       0   84478
   84479   84480   84479   84480   84480       0   84482   84483   84484   84483
   84484   84484       0   84486   84487   84488   84487   84488   84488       0
   84490   84491   84492   84491   84492   84492       0   84494   84495   84496
   84495   84496   84496       0   84498   84499   84500   84499   84500   84500
       0   84502   84503   84504   84503   84504   84504       0   84506   84507
   84508   84507   84508   84508       0   84510   84511   84512   84511   84512
   84512       0   84514   84515   84516   84515   84516   84516       0   84518
   84519   84520   84519   84520   84520       0   84522   84523   84524   84523
   84524   84524       0   84526   84527   84528   84527   84528   84528       0
   84530   84531   84532   84531   84532   84532       0   84534   84535   84536
   84535   84536   84536       0   84538   84539   84540   84539   84540   84540
       0   84542   84543   84544   84543   84544   84544       0   84546   84547
   84548   84547   84548   84548       0   84550   84551   84552   84551   84552
   84552       0   84554   84555   84556   84555   84556   84556       0   84558
   84559   84560   84559   84560   84560       0   84562   84563   84564   84563
   84564   84564       0   84566   84567   84568   84567   84568   84568       0
   84570   84571   84572   84571   84572   84572       0   84574   84575   84576
   84575   84576   84576       0   84578   84579   84580   84579   84580   84580
       0   84582   84583   84584   84583   84584   84584       0   84586   84587
   84588   84587   84588   84588       0   84590   84591   84592   84591   84592
   84592       0   84594   84595   84596   84595   84596   84596       0   84598
   84599   84600   84599   84600   84600       0   84602   84603   84604   84603
   84604   84604       0   84606   84607   84608   84607   84608   84608       0
   84610   84611   84612   84611   84612   84612       0   84614   84615   84616
   84615   84616   84616       0   84618   84619   84620   84619   84620   84620
       0   84622   84623   84624   84623   84624   84624       0   84626   84627
   84628   84627   84628   84628       0   84630   84631   84632   84631   84632
   84632       0   84634   84635   84636   84635   84636   84636       0   84638
   84639   84640   84639   84640   84640       0   84642   84643   84644   84643
   84644   84644       0   84646   84647   84648   84647   84648   84648       0
   84650   84651   84652   84651   84652   84652       0   84654   84655   84656
   84655   84656   84656       0   84658   84659   84660   84659   84660   84660
       0   84662   84663   84664   84663   84664   84664       0   84666   84667
   84668   84667   84668   84668       0   84670   84671   84672   84671   84672
   84672       0   84674   84675   84676   84675   84676   84676       0   84678
   84679   84680   84679   84680   84680       0   84682   84683   84684   84683
   84684   84684       0   84686   84687   84688   84687   84688   84688       0
   84690   84691   84692   84691   84692   84692       0   84694   84695   84696
   84695   84696   84696       0   84698   84699   84700   84699   84700   84700
       0   84702   84703   84704   84703   84704   84704       0   84706   84707
   84708   84707   84708   84708       0   84710   84711   84712   84711   84712
   84712       0   84714   84715   84716   84715   84716   84716       0   84718
   84719   84720   84719   84720   84720       0   84722   84723   84724   84723
   84724   84724       0   84726   84727   84728   84727   84728   84728       0
   84730   84731   84732   84731   84732   84732       0   84734   84735   84736
   84735   84736   84736       0   84738   84739   84740   84739   84740   84740
       0   84742   84743   84744   84743   84744   84744       0   84746   84747
   84748   84747   84748   84748       0   84750   84751   84752   84751   84752
   84752       0   84754   84755   84756   84755   84756   84756       0   84758
   84759   84760   84759   84760   84760       0   84762   84763   84764   84763
   84764   84764       0   84766   84767   84768   84767   84768   84768       0
   84770   84771   84772   84771   84772   84772       0   84774   84775   84776
   84775   84776   84776       0   84778   84779   84780   84779   84780   84780
       0   84782   84783   84784   84783   84784   84784       0   84786   84787
   84788   84787   84788   84788       0   84790   84791   84792   84791   84792
   84792       0   84794   84795   84796   84795   84796   84796       0   84798
   84799   84800   84799   84800   84800       0   84802   84803   84804   84803
   84804   84804       0   84806   84807   84808   84807   84808   84808       0
   84810   84811   84812   84811   84812   84812       0   84814   84815   84816
   84815   84816   84816       0   84818   84819   84820   84819   84820   84820
       0   84822   84823   84824   84823   84824   84824       0   84826   84827
   84828   84827   84828   84828       0   84830   84831   84832   84831   84832
   84832       0   84834   84835   84836   84835   84836   84836       0   84838
   84839   84840   84839   84840   84840       0   84842   84843   84844   84843
   84844   84844       0   84846   84847   84848   84847   84848   84848       0
   84850   84851   84852   84851   84852   84852       0   84854   84855   84856
   84855   84856   84856       0   84858   84859   84860   84859   84860   84860
       0   84862   84863   84864   84863   84864   84864       0   84866   84867
   84868   84867   84868   84868       0   84870   84871   84872   84871   84872
   84872       0   84874   84875   84876   84875   84876   84876       0   84878
   84879   84880   84879   84880   84880       0   84882   84883   84884   84883
   84884   84884       0   84886   84887   84888   84887   84888   84888       0
   84890   84891   84892   84891   84892   84892       0   84894   84895   84896
   84895   84896   84896       0   84898   84899   84900   84899   84900   84900
       0   84902   84903   84904   84903   84904   84904       0   84906   84907
   84908   84907   84908   84908       0   84910   84911   84912   84911   84912
   84912       0   84914   84915   84916   84915   84916   84916       0   84918
   84919   84920   84919   84920   84920       0   84922   84923   84924   84923
   84924   84924       0   84926   84927   84928   84927   84928   84928       0
   84930   84931   84932   84931   84932   84932       0   84934   84935   84936
   84935   84936   84936       0   84938   84939   84940   84939   84940   84940
       0   84942   84943   84944   84943   84944   84944       0   84946   84947
   84948   84947   84948   84948       0   84950   84951   84952   84951   84952
   84952       0   84954   84955   84956   84955   84956   84956       0   84958
   84959   84960   84959   84960   84960       0   84962   84963   84964   84963
   84964   84964       0   84966   84967   84968   84967   84968   84968       0
   84970   84971   84972   84971   84972   84972       0   84974   84975   84976
   84975   84976   84976       0   84978   84979   84980   84979   84980   84980
       0   84982   84983   84984   84983   84984   84984       0   84986   84987
   84988   84987   84988   84988       0   84990   84991   84992   84991   84992
   84992       0   84994   84995   84996   84995   84996   84996       0   84998
   84999   85000   84999   85000   85000       0   85002   85003   85004   85003
   85004   85004       0   85006   85007   85008   85007   85008   85008       0
   85010   85011   85012   85011   85012   85012       0   85014   85015   85016
   85015   85016   85016       0   85018   85019   85020   85019   85020   85020
       0   85022   85023   85024   85023   85024   85024       0   85026   85027
   85028   85027   85028   85028       0   85030   85031   85032   85031   85032
   85032       0   85034   85035   85036   85035   85036   85036       0   85038
   85039   85040   85039   85040   85040       0   85042   85043   85044   85043
   85044   85044       0   85046   85047   85048   85047   85048   85048       0
   85050   85051   85052   85051   85052   85052       0   85054   85055   85056
   85055   85056   85056       0   85058   85059   85060   85059   85060   85060
       0   85062   85063   85064   85063   85064   85064       0   85066   85067
   85068   85067   85068   85068       0   85070   85071   85072   85071   85072
   85072       0   85074   85075   85076   85075   85076   85076       0   85078
   85079   85080   85079   85080   85080       0   85082   85083   85084   85083
   85084   85084       0   85086   85087   85088   85087   85088   85088       0
   85090   85091   85092   85091   85092   85092       0   85094   85095   85096
   85095   85096   85096       0   85098   85099   85100   85099   85100   85100
       0   85102   85103   85104   85103   85104   85104       0   85106   85107
   85108   85107   85108   85108       0   85110   85111   85112   85111   85112
   85112       0   85114   85115   85116   85115   85116   85116       0   85118
   85119   85120   85119   85120   85120       0   85122   85123   85124   85123
   85124   85124       0   85126   85127   85128   85127   85128   85128       0
   85130   85131   85132   85131   85132   85132       0   85134   85135   85136
   85135   85136   85136       0   85138   85139   85140   85139   85140   85140
       0   85142   85143   85144   85143   85144   85144       0   85146   85147
   85148   85147   85148   85148       0   85150   85151   85152   85151   85152
   85152       0   85154   85155   85156   85155   85156   85156       0   85158
   85159   85160   85159   85160   85160       0   85162   85163   85164   85163
   85164   85164       0   85166   85167   85168   85167   85168   85168       0
   85170   85171   85172   85171   85172   85172       0   85174   85175   85176
   85175   85176   85176       0   85178   85179   85180   85179   85180   85180
       0   85182   85183   85184   85183   85184   85184       0   85186   85187
   85188   85187   85188   85188       0   85190   85191   85192   85191   85192
   85192       0   85194   85195   85196   85195   85196   85196       0   85198
   85199   85200   85199   85200   85200       0   85202   85203   85204   85203
   85204   85204       0   85206   85207   85208   85207   85208   85208       0
   85210   85211   85212   85211   85212   85212       0   85214   85215   85216
   85215   85216   85216       0   85218   85219   85220   85219   85220   85220
       0   85222   85223   85224   85223   85224   85224       0   85226   85227
   85228   85227   85228   85228       0   85230   85231   85232   85231   85232
   85232       0   85234   85235   85236   85235   85236   85236       0   85238
   85239   85240   85239   85240   85240       0   85242   85243   85244   85243
   85244   85244       0   85246   85247   85248   85247   85248   85248       0
   85250   85251   85252   85251   85252   85252       0   85254   85255   85256
   85255   85256   85256       0   85258   85259   85260   85259   85260   85260
       0   85262   85263   85264   85263   85264   85264       0   85266   85267
   85268   85267   85268   85268       0   85270   85271   85272   85271   85272
   85272       0   85274   85275   85276   85275   85276   85276       0   85278
   85279   85280   85279   85280   85280       0   85282   85283   85284   85283
   85284   85284       0   85286   85287   85288   85287   85288   85288       0
   85290   85291   85292   85291   85292   85292       0   85294   85295   85296
   85295   85296   85296       0   85298   85299   85300   85299   85300   85300
       0   85302   85303   85304   85303   85304   85304       0   85306   85307
   85308   85307   85308   85308       0   85310   85311   85312   85311   85312
   85312       0   85314   85315   85316   85315   85316   85316       0   85318
   85319   85320   85319   85320   85320       0   85322   85323   85324   85323
   85324   85324       0   85326   85327   85328   85327   85328   85328       0
   85330   85331   85332   85331   85332   85332       0   85334   85335   85336
   85335   85336   85336       0   85338   85339   85340   85339   85340   85340
       0   85342   85343   85344   85343   85344   85344       0   85346   85347
   85348   85347   85348   85348       0   85350   85351   85352   85351   85352
   85352       0   85354   85355   85356   85355   85356   85356       0   85358
   85359   85360   85359   85360   85360       0   85362   85363   85364   85363
   85364   85364       0   85366   85367   85368   85367   85368   85368       0
   85370   85371   85372   85371   85372   85372       0   85374   85375   85376
   85375   85376   85376       0   85378   85379   85380   85379   85380   85380
       0   85382   85383   85384   85383   85384   85384       0   85386   85387
   85388   85387   85388   85388       0   85390   85391   85392   85391   85392
   85392       0   85394   85395   85396   85395   85396   85396       0   85398
   85399   85400   85399   85400   85400       0   85402   85403   85404   85403
   85404   85404       0   85406   85407   85408   85407   85408   85408       0
   85410   85411   85412   85411   85412   85412       0   85414   85415   85416
   85415   85416   85416       0   85418   85419   85420   85419   85420   85420
       0   85422   85423   85424   85423   85424   85424       0   85426   85427
   85428   85427   85428   85428       0   85430   85431   85432   85431   85432
   85432       0   85434   85435   85436   85435   85436   85436       0   85438
   85439   85440   85439   85440   85440       0   85442   85443   85444   85443
   85444   85444       0   85446   85447   85448   85447   85448   85448       0
   85450   85451   85452   85451   85452   85452       0   85454   85455   85456
   85455   85456   85456       0   85458   85459   85460   85459   85460   85460
       0   85462   85463   85464   85463   85464   85464       0   85466   85467
   85468   85467   85468   85468       0   85470   85471   85472   85471   85472
   85472       0   85474   85475   85476   85475   85476   85476       0   85478
   85479   85480   85479   85480   85480       0   85482   85483   85484   85483
   85484   85484       0   85486   85487   85488   85487   85488   85488       0
   85490   85491   85492   85491   85492   85492       0   85494   85495   85496
   85495   85496   85496       0   85498   85499   85500   85499   85500   85500
       0   85502   85503   85504   85503   85504   85504       0   85506   85507
   85508   85507   85508   85508       0   85510   85511   85512   85511   85512
   85512       0   85514   85515   85516   85515   85516   85516       0   85518
   85519   85520   85519   85520   85520       0   85522   85523   85524   85523
   85524   85524       0   85526   85527   85528   85527   85528   85528       0
   85530   85531   85532   85531   85532   85532       0   85534   85535   85536
   85535   85536   85536       0   85538   85539   85540   85539   85540   85540
       0   85542   85543   85544   85543   85544   85544       0   85546   85547
   85548   85547   85548   85548       0   85550   85551   85552   85551   85552
   85552       0   85554   85555   85556   85555   85556   85556       0   85558
   85559   85560   85559   85560   85560       0   85562   85563   85564   85563
   85564   85564       0   85566   85567   85568   85567   85568   85568       0
   85570   85571   85572   85571   85572   85572       0   85574   85575   85576
   85575   85576   85576       0   85578   85579   85580   85579   85580   85580
       0   85582   85583   85584   85583   85584   85584       0   85586   85587
   85588   85587   85588   85588       0   85590   85591   85592   85591   85592
   85592       0   85594   85595   85596   85595   85596   85596       0   85598
   85599   85600   85599   85600   85600       0   85602   85603   85604   85603
   85604   85604       0   85606   85607   85608   85607   85608   85608       0
   85610   85611   85612   85611   85612   85612       0   85614   85615   85616
   85615   85616   85616       0   85618   85619   85620   85619   85620   85620
       0   85622   85623   85624   85623   85624   85624       0   85626   85627
   85628   85627   85628   85628       0   85630   85631   85632   85631   85632
   85632       0   85634   85635   85636   85635   85636   85636       0   85638
   85639   85640   85639   85640   85640       0   85642   85643   85644   85643
   85644   85644       0   85646   85647   85648   85647   85648   85648       0
   85650   85651   85652   85651   85652   85652       0   85654   85655   85656
   85655   85656   85656       0   85658   85659   85660   85659   85660   85660
       0   85662   85663   85664   85663   85664   85664       0   85666   85667
   85668   85667   85668   85668       0   85670   85671   85672   85671   85672
   85672       0   85674   85675   85676   85675   85676   85676       0   85678
   85679   85680   85679   85680   85680       0   85682   85683   85684   85683
   85684   85684       0   85686   85687   85688   85687   85688   85688       0
   85690   85691   85692   85691   85692   85692       0   85694   85695   85696
   85695   85696   85696       0   85698   85699   85700   85699   85700   85700
       0   85702   85703   85704   85703   85704   85704       0   85706   85707
   85708   85707   85708   85708       0   85710   85711   85712   85711   85712
   85712       0   85714   85715   85716   85715   85716   85716       0   85718
   85719   85720   85719   85720   85720       0   85722   85723   85724   85723
   85724   85724       0   85726   85727   85728   85727   85728   85728       0
   85730   85731   85732   85731   85732   85732       0   85734   85735   85736
   85735   85736   85736       0   85738   85739   85740   85739   85740   85740
       0   85742   85743   85744   85743   85744   85744       0   85746   85747
   85748   85747   85748   85748       0   85750   85751   85752   85751   85752
   85752       0   85754   85755   85756   85755   85756   85756       0   85758
   85759   85760   85759   85760   85760       0   85762   85763   85764   85763
   85764   85764       0   85766   85767   85768   85767   85768   85768       0
   85770   85771   85772   85771   85772   85772       0   85774   85775   85776
   85775   85776   85776       0   85778   85779   85780   85779   85780   85780
       0   85782   85783   85784   85783   85784   85784       0   85786   85787
   85788   85787   85788   85788       0   85790   85791   85792   85791   85792
   85792       0   85794   85795   85796   85795   85796   85796       0   85798
   85799   85800   85799   85800   85800       0   85802   85803   85804   85803
   85804   85804       0   85806   85807   85808   85807   85808   85808       0
   85810   85811   85812   85811   85812   85812       0   85814   85815   85816
   85815   85816   85816       0   85818   85819   85820   85819   85820   85820
       0   85822   85823   85824   85823   85824   85824       0   85826   85827
   85828   85827   85828   85828       0   85830   85831   85832   85831   85832
   85832       0   85834   85835   85836   85835   85836   85836       0   85838
   85839   85840   85839   85840   85840       0   85842   85843   85844   85843
   85844   85844       0   85846   85847   85848   85847   85848   85848       0
   85850   85851   85852   85851   85852   85852       0   85854   85855   85856
   85855   85856   85856       0   85858   85859   85860   85859   85860   85860
       0   85862   85863   85864   85863   85864   85864       0   85866   85867
   85868   85867   85868   85868       0   85870   85871   85872   85871   85872
   85872       0   85874   85875   85876   85875   85876   85876       0   85878
   85879   85880   85879   85880   85880       0   85882   85883   85884   85883
   85884   85884       0   85886   85887   85888   85887   85888   85888       0
   85890   85891   85892   85891   85892   85892       0   85894   85895   85896
   85895   85896   85896       0   85898   85899   85900   85899   85900   85900
       0   85902   85903   85904   85903   85904   85904       0   85906   85907
   85908   85907   85908   85908       0   85910   85911   85912   85911   85912
   85912       0   85914   85915   85916   85915   85916   85916       0   85918
   85919   85920   85919   85920   85920       0   85922   85923   85924   85923
   85924   85924       0   85926   85927   85928   85927   85928   85928       0
   85930   85931   85932   85931   85932   85932       0   85934   85935   85936
   85935   85936   85936       0   85938   85939   85940   85939   85940   85940
       0   85942   85943   85944   85943   85944   85944       0   85946   85947
   85948   85947   85948   85948       0   85950   85951   85952   85951   85952
   85952       0   85954   85955   85956   85955   85956   85956       0   85958
   85959   85960   85959   85960   85960       0   85962   85963   85964   85963
   85964   85964       0   85966   85967   85968   85967   85968   85968       0
   85970   85971   85972   85971   85972   85972       0   85974   85975   85976
   85975   85976   85976       0   85978   85979   85980   85979   85980   85980
       0   85982   85983   85984   85983   85984   85984       0   85986   85987
   85988   85987   85988   85988       0   85990   85991   85992   85991   85992
   85992       0   85994   85995   85996   85995   85996   85996       0   85998
   85999   86000   85999   86000   86000       0   86002   86003   86004   86003
   86004   86004       0   86006   86007   86008   86007   86008   86008       0
   86010   86011   86012   86011   86012   86012       0   86014   86015   86016
   86015   86016   86016       0   86018   86019   86020   86019   86020   86020
       0   86022   86023   86024   86023   86024   86024       0   86026   86027
   86028   86027   86028   86028       0   86030   86031   86032   86031   86032
   86032       0   86034   86035   86036   86035   86036   86036       0   86038
   86039   86040   86039   86040   86040       0   86042   86043   86044   86043
   86044   86044       0   86046   86047   86048   86047   86048   86048       0
   86050   86051   86052   86051   86052   86052       0   86054   86055   86056
   86055   86056   86056       0   86058   86059   86060   86059   86060   86060
       0   86062   86063   86064   86063   86064   86064       0   86066   86067
   86068   86067   86068   86068       0   86070   86071   86072   86071   86072
   86072       0   86074   86075   86076   86075   86076   86076       0   86078
   86079   86080   86079   86080   86080       0   86082   86083   86084   86083
   86084   86084       0   86086   86087   86088   86087   86088   86088       0
   86090   86091   86092   86091   86092   86092       0   86094   86095   86096
   86095   86096   86096       0   86098   86099   86100   86099   86100   86100
       0   86102   86103   86104   86103   86104   86104       0   86106   86107
   86108   86107   86108   86108       0   86110   86111   86112   86111   86112
   86112       0   86114   86115   86116   86115   86116   86116       0   86118
   86119   86120   86119   86120   86120       0   86122   86123   86124   86123
   86124   86124       0   86126   86127   86128   86127   86128   86128       0
   86130   86131   86132   86131   86132   86132       0   86134   86135   86136
   86135   86136   86136       0   86138   86139   86140   86139   86140   86140
       0   86142   86143   86144   86143   86144   86144       0   86146   86147
   86148   86147   86148   86148       0   86150   86151   86152   86151   86152
   86152       0   86154   86155   86156   86155   86156   86156       0   86158
   86159   86160   86159   86160   86160       0   86162   86163   86164   86163
   86164   86164       0   86166   86167   86168   86167   86168   86168       0
   86170   86171   86172   86171   86172   86172       0   86174   86175   86176
   86175   86176   86176       0   86178   86179   86180   86179   86180   86180
       0   86182   86183   86184   86183   86184   86184       0   86186   86187
   86188   86187   86188   86188       0   86190   86191   86192   86191   86192
   86192       0   86194   86195   86196   86195   86196   86196       0   86198
   86199   86200   86199   86200   86200       0   86202   86203   86204   86203
   86204   86204       0   86206   86207   86208   86207   86208   86208       0
   86210   86211   86212   86211   86212   86212       0   86214   86215   86216
   86215   86216   86216       0   86218   86219   86220   86219   86220   86220
       0   86222   86223   86224   86223   86224   86224       0   86226   86227
   86228   86227   86228   86228       0   86230   86231   86232   86231   86232
   86232       0   86234   86235   86236   86235   86236   86236       0   86238
   86239   86240   86239   86240   86240       0   86242   86243   86244   86243
   86244   86244       0   86246   86247   86248   86247   86248   86248       0
   86250   86251   86252   86251   86252   86252       0   86254   86255   86256
   86255   86256   86256       0   86258   86259   86260   86259   86260   86260
       0   86262   86263   86264   86263   86264   86264       0   86266   86267
   86268   86267   86268   86268       0   86270   86271   86272   86271   86272
   86272       0   86274   86275   86276   86275   86276   86276       0   86278
   86279   86280   86279   86280   86280       0   86282   86283   86284   86283
   86284   86284       0   86286   86287   86288   86287   86288   86288       0
   86290   86291   86292   86291   86292   86292       0   86294   86295   86296
   86295   86296   86296       0   86298   86299   86300   86299   86300   86300
       0   86302   86303   86304   86303   86304   86304       0   86306   86307
   86308   86307   86308   86308       0   86310   86311   86312   86311   86312
   86312       0   86314   86315   86316   86315   86316   86316       0   86318
   86319   86320   86319   86320   86320       0   86322   86323   86324   86323
   86324   86324       0   86326   86327   86328   86327   86328   86328       0
   86330   86331   86332   86331   86332   86332       0   86334   86335   86336
   86335   86336   86336       0   86338   86339   86340   86339   86340   86340
       0   86342   86343   86344   86343   86344   86344       0   86346   86347
   86348   86347   86348   86348       0   86350   86351   86352   86351   86352
   86352       0   86354   86355   86356   86355   86356   86356       0   86358
   86359   86360   86359   86360   86360       0   86362   86363   86364   86363
   86364   86364       0   86366   86367   86368   86367   86368   86368       0
   86370   86371   86372   86371   86372   86372       0   86374   86375   86376
   86375   86376   86376       0   86378   86379   86380   86379   86380   86380
       0   86382   86383   86384   86383   86384   86384       0   86386   86387
   86388   86387   86388   86388       0   86390   86391   86392   86391   86392
   86392       0   86394   86395   86396   86395   86396   86396       0   86398
   86399   86400   86399   86400   86400       0   86402   86403   86404   86403
   86404   86404       0   86406   86407   86408   86407   86408   86408       0
   86410   86411   86412   86411   86412   86412       0   86414   86415   86416
   86415   86416   86416       0   86418   86419   86420   86419   86420   86420
       0   86422   86423   86424   86423   86424   86424       0   86426   86427
   86428   86427   86428   86428       0   86430   86431   86432   86431   86432
   86432       0   86434   86435   86436   86435   86436   86436       0   86438
   86439   86440   86439   86440   86440       0   86442   86443   86444   86443
   86444   86444       0   86446   86447   86448   86447   86448   86448       0
   86450   86451   86452   86451   86452   86452       0   86454   86455   86456
   86455   86456   86456       0   86458   86459   86460   86459   86460   86460
       0   86462   86463   86464   86463   86464   86464       0   86466   86467
   86468   86467   86468   86468       0   86470   86471   86472   86471   86472
   86472       0   86474   86475   86476   86475   86476   86476       0   86478
   86479   86480   86479   86480   86480       0   86482   86483   86484   86483
   86484   86484       0   86486   86487   86488   86487   86488   86488       0
   86490   86491   86492   86491   86492   86492       0   86494   86495   86496
   86495   86496   86496       0   86498   86499   86500   86499   86500   86500
       0   86502   86503   86504   86503   86504   86504       0   86506   86507
   86508   86507   86508   86508       0   86510   86511   86512   86511   86512
   86512       0   86514   86515   86516   86515   86516   86516       0   86518
   86519   86520   86519   86520   86520       0   86522   86523   86524   86523
   86524   86524       0   86526   86527   86528   86527   86528   86528       0
   86530   86531   86532   86531   86532   86532       0   86534   86535   86536
   86535   86536   86536       0   86538   86539   86540   86539   86540   86540
       0   86542   86543   86544   86543   86544   86544       0   86546   86547
   86548   86547   86548   86548       0   86550   86551   86552   86551   86552
   86552       0   86554   86555   86556   86555   86556   86556       0   86558
   86559   86560   86559   86560   86560       0   86562   86563   86564   86563
   86564   86564       0   86566   86567   86568   86567   86568   86568       0
   86570   86571   86572   86571   86572   86572       0   86574   86575   86576
   86575   86576   86576       0   86578   86579   86580   86579   86580   86580
       0   86582   86583   86584   86583   86584   86584       0   86586   86587
   86588   86587   86588   86588       0   86590   86591   86592   86591   86592
   86592       0   86594   86595   86596   86595   86596   86596       0   86598
   86599   86600   86599   86600   86600       0   86602   86603   86604   86603
   86604   86604       0   86606   86607   86608   86607   86608   86608       0
   86610   86611   86612   86611   86612   86612       0   86614   86615   86616
   86615   86616   86616       0   86618   86619   86620   86619   86620   86620
       0   86622   86623   86624   86623   86624   86624       0   86626   86627
   86628   86627   86628   86628       0   86630   86631   86632   86631   86632
   86632       0   86634   86635   86636   86635   86636   86636       0   86638
   86639   86640   86639   86640   86640       0   86642   86643   86644   86643
   86644   86644       0   86646   86647   86648   86647   86648   86648       0
   86650   86651   86652   86651   86652   86652       0   86654   86655   86656
   86655   86656   86656       0   86658   86659   86660   86659   86660   86660
       0   86662   86663   86664   86663   86664   86664       0   86666   86667
   86668   86667   86668   86668       0   86670   86671   86672   86671   86672
   86672       0   86674   86675   86676   86675   86676   86676       0   86678
   86679   86680   86679   86680   86680       0   86682   86683   86684   86683
   86684   86684       0   86686   86687   86688   86687   86688   86688       0
   86690   86691   86692   86691   86692   86692       0   86694   86695   86696
   86695   86696   86696       0   86698   86699   86700   86699   86700   86700
       0   86702   86703   86704   86703   86704   86704       0   86706   86707
   86708   86707   86708   86708       0   86710   86711   86712   86711   86712
   86712       0   86714   86715   86716   86715   86716   86716       0   86718
   86719   86720   86719   86720   86720       0   86722   86723   86724   86723
   86724   86724       0   86726   86727   86728   86727   86728   86728       0
   86730   86731   86732   86731   86732   86732       0   86734   86735   86736
   86735   86736   86736       0   86738   86739   86740   86739   86740   86740
       0   86742   86743   86744   86743   86744   86744       0   86746   86747
   86748   86747   86748   86748       0   86750   86751   86752   86751   86752
   86752       0   86754   86755   86756   86755   86756   86756       0   86758
   86759   86760   86759   86760   86760       0   86762   86763   86764   86763
   86764   86764       0   86766   86767   86768   86767   86768   86768       0
   86770   86771   86772   86771   86772   86772       0   86774   86775   86776
   86775   86776   86776       0   86778   86779   86780   86779   86780   86780
       0   86782   86783   86784   86783   86784   86784       0   86786   86787
   86788   86787   86788   86788       0   86790   86791   86792   86791   86792
   86792       0   86794   86795   86796   86795   86796   86796       0   86798
   86799   86800   86799   86800   86800       0   86802   86803   86804   86803
   86804   86804       0   86806   86807   86808   86807   86808   86808       0
   86810   86811   86812   86811   86812   86812       0   86814   86815   86816
   86815   86816   86816       0   86818   86819   86820   86819   86820   86820
       0   86822   86823   86824   86823   86824   86824       0   86826   86827
   86828   86827   86828   86828       0   86830   86831   86832   86831   86832
   86832       0   86834   86835   86836   86835   86836   86836       0   86838
   86839   86840   86839   86840   86840       0   86842   86843   86844   86843
   86844   86844       0   86846   86847   86848   86847   86848   86848       0
   86850   86851   86852   86851   86852   86852       0   86854   86855   86856
   86855   86856   86856       0   86858   86859   86860   86859   86860   86860
       0   86862   86863   86864   86863   86864   86864       0   86866   86867
   86868   86867   86868   86868       0   86870   86871   86872   86871   86872
   86872       0   86874   86875   86876   86875   86876   86876       0   86878
   86879   86880   86879   86880   86880       0   86882   86883   86884   86883
   86884   86884       0   86886   86887   86888   86887   86888   86888       0
   86890   86891   86892   86891   86892   86892       0   86894   86895   86896
   86895   86896   86896       0   86898   86899   86900   86899   86900   86900
       0   86902   86903   86904   86903   86904   86904       0   86906   86907
   86908   86907   86908   86908       0   86910   86911   86912   86911   86912
   86912       0   86914   86915   86916   86915   86916   86916       0   86918
   86919   86920   86919   86920   86920       0   86922   86923   86924   86923
   86924   86924       0   86926   86927   86928   86927   86928   86928       0
   86930   86931   86932   86931   86932   86932       0   86934   86935   86936
   86935   86936   86936       0   86938   86939   86940   86939   86940   86940
       0   86942   86943   86944   86943   86944   86944       0   86946   86947
   86948   86947   86948   86948       0   86950   86951   86952   86951   86952
   86952       0   86954   86955   86956   86955   86956   86956       0   86958
   86959   86960   86959   86960   86960       0   86962   86963   86964   86963
   86964   86964       0   86966   86967   86968   86967   86968   86968       0
   86970   86971   86972   86971   86972   86972       0   86974   86975   86976
   86975   86976   86976       0   86978   86979   86980   86979   86980   86980
       0   86982   86983   86984   86983   86984   86984       0   86986   86987
   86988   86987   86988   86988       0   86990   86991   86992   86991   86992
   86992       0   86994   86995   86996   86995   86996   86996       0   86998
   86999   87000   86999   87000   87000       0   87002   87003   87004   87003
   87004   87004       0   87006   87007   87008   87007   87008   87008       0
   87010   87011   87012   87011   87012   87012       0   87014   87015   87016
   87015   87016   87016       0   87018   87019   87020   87019   87020   87020
       0   87022   87023   87024   87023   87024   87024       0   87026   87027
   87028   87027   87028   87028       0   87030   87031   87032   87031   87032
   87032       0   87034   87035   87036   87035   87036   87036       0   87038
   87039   87040   87039   87040   87040       0   87042   87043   87044   87043
   87044   87044       0   87046   87047   87048   87047   87048   87048       0
   87050   87051   87052   87051   87052   87052       0   87054   87055   87056
   87055   87056   87056       0   87058   87059   87060   87059   87060   87060
       0   87062   87063   87064   87063   87064   87064       0   87066   87067
   87068   87067   87068   87068       0   87070   87071   87072   87071   87072
   87072       0   87074   87075   87076   87075   87076   87076       0   87078
   87079   87080   87079   87080   87080       0   87082   87083   87084   87083
   87084   87084       0   87086   87087   87088   87087   87088   87088       0
   87090   87091   87092   87091   87092   87092       0   87094   87095   87096
   87095   87096   87096       0   87098   87099   87100   87099   87100   87100
       0   87102   87103   87104   87103   87104   87104       0   87106   87107
   87108   87107   87108   87108       0   87110   87111   87112   87111   87112
   87112       0   87114   87115   87116   87115   87116   87116       0   87118
   87119   87120   87119   87120   87120       0   87122   87123   87124   87123
   87124   87124       0   87126   87127   87128   87127   87128   87128       0
   87130   87131   87132   87131   87132   87132       0   87134   87135   87136
   87135   87136   87136       0   87138   87139   87140   87139   87140   87140
       0   87142   87143   87144   87143   87144   87144       0   87146   87147
   87148   87147   87148   87148       0   87150   87151   87152   87151   87152
   87152       0   87154   87155   87156   87155   87156   87156       0   87158
   87159   87160   87159   87160   87160       0   87162   87163   87164   87163
   87164   87164       0   87166   87167   87168   87167   87168   87168       0
   87170   87171   87172   87171   87172   87172       0   87174   87175   87176
   87175   87176   87176       0   87178   87179   87180   87179   87180   87180
       0   87182   87183   87184   87183   87184   87184       0   87186   87187
   87188   87187   87188   87188       0   87190   87191   87192   87191   87192
   87192       0   87194   87195   87196   87195   87196   87196       0   87198
   87199   87200   87199   87200   87200       0   87202   87203   87204   87203
   87204   87204       0   87206   87207   87208   87207   87208   87208       0
   87210   87211   87212   87211   87212   87212       0   87214   87215   87216
   87215   87216   87216       0   87218   87219   87220   87219   87220   87220
       0   87222   87223   87224   87223   87224   87224       0   87226   87227
   87228   87227   87228   87228       0   87230   87231   87232   87231   87232
   87232       0   87234   87235   87236   87235   87236   87236       0   87238
   87239   87240   87239   87240   87240       0   87242   87243   87244   87243
   87244   87244       0   87246   87247   87248   87247   87248   87248       0
   87250   87251   87252   87251   87252   87252       0   87254   87255   87256
   87255   87256   87256       0   87258   87259   87260   87259   87260   87260
       0   87262   87263   87264   87263   87264   87264       0   87266   87267
   87268   87267   87268   87268       0   87270   87271   87272   87271   87272
   87272       0   87274   87275   87276   87275   87276   87276       0   87278
   87279   87280   87279   87280   87280       0   87282   87283   87284   87283
   87284   87284       0   87286   87287   87288   87287   87288   87288       0
   87290   87291   87292   87291   87292   87292       0   87294   87295   87296
   87295   87296   87296       0   87298   87299   87300   87299   87300   87300
       0   87302   87303   87304   87303   87304   87304       0   87306   87307
   87308   87307   87308   87308       0   87310   87311   87312   87311   87312
   87312       0   87314   87315   87316   87315   87316   87316       0   87318
   87319   87320   87319   87320   87320       0   87322   87323   87324   87323
   87324   87324       0   87326   87327   87328   87327   87328   87328       0
   87330   87331   87332   87331   87332   87332       0   87334   87335   87336
   87335   87336   87336       0   87338   87339   87340   87339   87340   87340
       0   87342   87343   87344   87343   87344   87344       0   87346   87347
   87348   87347   87348   87348       0   87350   87351   87352   87351   87352
   87352       0   87354   87355   87356   87355   87356   87356       0   87358
   87359   87360   87359   87360   87360       0   87362   87363   87364   87363
   87364   87364       0   87366   87367   87368   87367   87368   87368       0
   87370   87371   87372   87371   87372   87372       0   87374   87375   87376
   87375   87376   87376       0   87378   87379   87380   87379   87380   87380
       0   87382   87383   87384   87383   87384   87384       0   87386   87387
   87388   87387   87388   87388       0   87390   87391   87392   87391   87392
   87392       0   87394   87395   87396   87395   87396   87396       0   87398
   87399   87400   87399   87400   87400       0   87402   87403   87404   87403
   87404   87404       0   87406   87407   87408   87407   87408   87408       0
   87410   87411   87412   87411   87412   87412       0   87414   87415   87416
   87415   87416   87416       0   87418   87419   87420   87419   87420   87420
       0   87422   87423   87424   87423   87424   87424       0   87426   87427
   87428   87427   87428   87428       0   87430   87431   87432   87431   87432
   87432       0   87434   87435   87436   87435   87436   87436       0   87438
   87439   87440   87439   87440   87440       0   87442   87443   87444   87443
   87444   87444       0   87446   87447   87448   87447   87448   87448       0
   87450   87451   87452   87451   87452   87452       0   87454   87455   87456
   87455   87456   87456       0   87458   87459   87460   87459   87460   87460
       0   87462   87463   87464   87463   87464   87464       0   87466   87467
   87468   87467   87468   87468       0   87470   87471   87472   87471   87472
   87472       0   87474   87475   87476   87475   87476   87476       0   87478
   87479   87480   87479   87480   87480       0   87482   87483   87484   87483
   87484   87484       0   87486   87487   87488   87487   87488   87488       0
   87490   87491   87492   87491   87492   87492       0   87494   87495   87496
   87495   87496   87496       0   87498   87499   87500   87499   87500   87500
       0   87502   87503   87504   87503   87504   87504       0   87506   87507
   87508   87507   87508   87508       0   87510   87511   87512   87511   87512
   87512       0   87514   87515   87516   87515   87516   87516       0   87518
   87519   87520   87519   87520   87520       0   87522   87523   87524   87523
   87524   87524       0   87526   87527   87528   87527   87528   87528       0
   87530   87531   87532   87531   87532   87532       0   87534   87535   87536
   87535   87536   87536       0   87538   87539   87540   87539   87540   87540
       0   87542   87543   87544   87543   87544   87544       0   87546   87547
   87548   87547   87548   87548       0   87550   87551   87552   87551   87552
   87552       0   87554   87555   87556   87555   87556   87556       0   87558
   87559   87560   87559   87560   87560       0   87562   87563   87564   87563
   87564   87564       0   87566   87567   87568   87567   87568   87568       0
   87570   87571   87572   87571   87572   87572       0   87574   87575   87576
   87575   87576   87576       0   87578   87579   87580   87579   87580   87580
       0   87582   87583   87584   87583   87584   87584       0   87586   87587
   87588   87587   87588   87588       0   87590   87591   87592   87591   87592
   87592       0   87594   87595   87596   87595   87596   87596       0   87598
   87599   87600   87599   87600   87600       0   87602   87603   87604   87603
   87604   87604       0   87606   87607   87608   87607   87608   87608       0
   87610   87611   87612   87611   87612   87612       0   87614   87615   87616
   87615   87616   87616       0   87618   87619   87620   87619   87620   87620
       0   87622   87623   87624   87623   87624   87624       0   87626   87627
   87628   87627   87628   87628       0   87630   87631   87632   87631   87632
   87632       0   87634   87635   87636   87635   87636   87636       0   87638
   87639   87640   87639   87640   87640       0   87642   87643   87644   87643
   87644   87644       0   87646   87647   87648   87647   87648   87648       0
   87650   87651   87652   87651   87652   87652       0   87654   87655   87656
   87655   87656   87656       0   87658   87659   87660   87659   87660   87660
       0   87662   87663   87664   87663   87664   87664       0   87666   87667
   87668   87667   87668   87668       0   87670   87671   87672   87671   87672
   87672       0   87674   87675   87676   87675   87676   87676       0   87678
   87679   87680   87679   87680   87680       0   87682   87683   87684   87683
   87684   87684       0   87686   87687   87688   87687   87688   87688       0
   87690   87691   87692   87691   87692   87692       0   87694   87695   87696
   87695   87696   87696       0   87698   87699   87700   87699   87700   87700
       0   87702   87703   87704   87703   87704   87704       0   87706   87707
   87708   87707   87708   87708       0   87710   87711   87712   87711   87712
   87712       0   87714   87715   87716   87715   87716   87716       0   87718
   87719   87720   87719   87720   87720       0   87722   87723   87724   87723
   87724   87724       0   87726   87727   87728   87727   87728   87728       0
   87730   87731   87732   87731   87732   87732       0   87734   87735   87736
   87735   87736   87736       0   87738   87739   87740   87739   87740   87740
       0   87742   87743   87744   87743   87744   87744       0   87746   87747
   87748   87747   87748   87748       0   87750   87751   87752   87751   87752
   87752       0   87754   87755   87756   87755   87756   87756       0   87758
   87759   87760   87759   87760   87760       0   87762   87763   87764   87763
   87764   87764       0   87766   87767   87768   87767   87768   87768       0
   87770   87771   87772   87771   87772   87772       0   87774   87775   87776
   87775   87776   87776       0   87778   87779   87780   87779   87780   87780
       0   87782   87783   87784   87783   87784   87784       0   87786   87787
   87788   87787   87788   87788       0   87790   87791   87792   87791   87792
   87792       0   87794   87795   87796   87795   87796   87796       0   87798
   87799   87800   87799   87800   87800       0   87802   87803   87804   87803
   87804   87804       0   87806   87807   87808   87807   87808   87808       0
   87810   87811   87812   87811   87812   87812       0   87814   87815   87816
   87815   87816   87816       0   87818   87819   87820   87819   87820   87820
       0   87822   87823   87824   87823   87824   87824       0   87826   87827
   87828   87827   87828   87828       0   87830   87831   87832   87831   87832
   87832       0   87834   87835   87836   87835   87836   87836       0   87838
   87839   87840   87839   87840   87840       0   87842   87843   87844   87843
   87844   87844       0   87846   87847   87848   87847   87848   87848       0
   87850   87851   87852   87851   87852   87852       0   87854   87855   87856
   87855   87856   87856       0   87858   87859   87860   87859   87860   87860
       0   87862   87863   87864   87863   87864   87864       0   87866   87867
   87868   87867   87868   87868       0   87870   87871   87872   87871   87872
   87872       0   87874   87875   87876   87875   87876   87876       0   87878
   87879   87880   87879   87880   87880       0   87882   87883   87884   87883
   87884   87884       0   87886   87887   87888   87887   87888   87888       0
   87890   87891   87892   87891   87892   87892       0   87894   87895   87896
   87895   87896   87896       0   87898   87899   87900   87899   87900   87900
       0   87902   87903   87904   87903   87904   87904       0   87906   87907
   87908   87907   87908   87908       0   87910   87911   87912   87911   87912
   87912       0   87914   87915   87916   87915   87916   87916       0   87918
   87919   87920   87919   87920   87920       0   87922   87923   87924   87923
   87924   87924       0   87926   87927   87928   87927   87928   87928       0
   87930   87931   87932   87931   87932   87932       0   87934   87935   87936
   87935   87936   87936       0   87938   87939   87940   87939   87940   87940
       0   87942   87943   87944   87943   87944   87944       0   87946   87947
   87948   87947   87948   87948       0   87950   87951   87952   87951   87952
   87952       0   87954   87955   87956   87955   87956   87956       0   87958
   87959   87960   87959   87960   87960       0   87962   87963   87964   87963
   87964   87964       0   87966   87967   87968   87967   87968   87968       0
   87970   87971   87972   87971   87972   87972       0   87974   87975   87976
   87975   87976   87976       0   87978   87979   87980   87979   87980   87980
       0   87982   87983   87984   87983   87984   87984       0   87986   87987
   87988   87987   87988   87988       0   87990   87991   87992   87991   87992
   87992       0   87994   87995   87996   87995   87996   87996       0   87998
   87999   88000   87999   88000   88000       0   88002   88003   88004   88003
   88004   88004       0   88006   88007   88008   88007   88008   88008       0
   88010   88011   88012   88011   88012   88012       0   88014   88015   88016
   88015   88016   88016       0   88018   88019   88020   88019   88020   88020
       0   88022   88023   88024   88023   88024   88024       0   88026   88027
   88028   88027   88028   88028       0   88030   88031   88032   88031   88032
   88032       0   88034   88035   88036   88035   88036   88036       0   88038
   88039   88040   88039   88040   88040       0   88042   88043   88044   88043
   88044   88044       0   88046   88047   88048   88047   88048   88048       0
   88050   88051   88052   88051   88052   88052       0   88054   88055   88056
   88055   88056   88056       0   88058   88059   88060   88059   88060   88060
       0   88062   88063   88064   88063   88064   88064       0   88066   88067
   88068   88067   88068   88068       0   88070   88071   88072   88071   88072
   88072       0   88074   88075   88076   88075   88076   88076       0   88078
   88079   88080   88079   88080   88080       0   88082   88083   88084   88083
   88084   88084       0   88086   88087   88088   88087   88088   88088       0
   88090   88091   88092   88091   88092   88092       0   88094   88095   88096
   88095   88096   88096       0   88098   88099   88100   88099   88100   88100
       0   88102   88103   88104   88103   88104   88104       0   88106   88107
   88108   88107   88108   88108       0   88110   88111   88112   88111   88112
   88112       0   88114   88115   88116   88115   88116   88116       0   88118
   88119   88120   88119   88120   88120       0   88122   88123   88124   88123
   88124   88124       0   88126   88127   88128   88127   88128   88128       0
   88130   88131   88132   88131   88132   88132       0   88134   88135   88136
   88135   88136   88136       0   88138   88139   88140   88139   88140   88140
       0   88142   88143   88144   88143   88144   88144       0   88146   88147
   88148   88147   88148   88148       0   88150   88151   88152   88151   88152
   88152       0   88154   88155   88156   88155   88156   88156       0   88158
   88159   88160   88159   88160   88160       0   88162   88163   88164   88163
   88164   88164       0   88166   88167   88168   88167   88168   88168       0
   88170   88171   88172   88171   88172   88172       0   88174   88175   88176
   88175   88176   88176       0   88178   88179   88180   88179   88180   88180
       0   88182   88183   88184   88183   88184   88184       0   88186   88187
   88188   88187   88188   88188       0   88190   88191   88192   88191   88192
   88192       0   88194   88195   88196   88195   88196   88196       0   88198
   88199   88200   88199   88200   88200       0   88202   88203   88204   88203
   88204   88204       0   88206   88207   88208   88207   88208   88208       0
   88210   88211   88212   88211   88212   88212       0   88214   88215   88216
   88215   88216   88216       0   88218   88219   88220   88219   88220   88220
       0   88222   88223   88224   88223   88224   88224       0   88226   88227
   88228   88227   88228   88228       0   88230   88231   88232   88231   88232
   88232       0   88234   88235   88236   88235   88236   88236       0   88238
   88239   88240   88239   88240   88240       0   88242   88243   88244   88243
   88244   88244       0   88246   88247   88248   88247   88248   88248       0
   88250   88251   88252   88251   88252   88252       0   88254   88255   88256
   88255   88256   88256       0   88258   88259   88260   88259   88260   88260
       0   88262   88263   88264   88263   88264   88264       0   88266   88267
   88268   88267   88268   88268       0   88270   88271   88272   88271   88272
   88272       0   88274   88275   88276   88275   88276   88276       0   88278
   88279   88280   88279   88280   88280       0   88282   88283   88284   88283
   88284   88284       0   88286   88287   88288   88287   88288   88288       0
   88290   88291   88292   88291   88292   88292       0   88294   88295   88296
   88295   88296   88296       0   88298   88299   88300   88299   88300   88300
       0   88302   88303   88304   88303   88304   88304       0   88306   88307
   88308   88307   88308   88308       0   88310   88311   88312   88311   88312
   88312       0   88314   88315   88316   88315   88316   88316       0   88318
   88319   88320   88319   88320   88320       0   88322   88323   88324   88323
   88324   88324       0   88326   88327   88328   88327   88328   88328       0
   88330   88331   88332   88331   88332   88332       0   88334   88335   88336
   88335   88336   88336       0   88338   88339   88340   88339   88340   88340
       0   88342   88343   88344   88343   88344   88344       0   88346   88347
   88348   88347   88348   88348       0   88350   88351   88352   88351   88352
   88352       0   88354   88355   88356   88355   88356   88356       0   88358
   88359   88360   88359   88360   88360       0   88362   88363   88364   88363
   88364   88364       0   88366   88367   88368   88367   88368   88368       0
   88370   88371   88372   88371   88372   88372       0   88374   88375   88376
   88375   88376   88376       0   88378   88379   88380   88379   88380   88380
       0   88382   88383   88384   88383   88384   88384       0   88386   88387
   88388   88387   88388   88388       0   88390   88391   88392   88391   88392
   88392       0   88394   88395   88396   88395   88396   88396       0   88398
   88399   88400   88399   88400   88400       0   88402   88403   88404   88403
   88404   88404       0   88406   88407   88408   88407   88408   88408       0
   88410   88411   88412   88411   88412   88412       0   88414   88415   88416
   88415   88416   88416       0   88418   88419   88420   88419   88420   88420
       0   88422   88423   88424   88423   88424   88424       0   88426   88427
   88428   88427   88428   88428       0   88430   88431   88432   88431   88432
   88432       0   88434   88435   88436   88435   88436   88436       0   88438
   88439   88440   88439   88440   88440       0   88442   88443   88444   88443
   88444   88444       0   88446   88447   88448   88447   88448   88448       0
   88450   88451   88452   88451   88452   88452       0   88454   88455   88456
   88455   88456   88456       0   88458   88459   88460   88459   88460   88460
       0   88462   88463   88464   88463   88464   88464       0   88466   88467
   88468   88467   88468   88468       0   88470   88471   88472   88471   88472
   88472       0   88474   88475   88476   88475   88476   88476       0   88478
   88479   88480   88479   88480   88480       0   88482   88483   88484   88483
   88484   88484       0   88486   88487   88488   88487   88488   88488       0
   88490   88491   88492   88491   88492   88492       0   88494   88495   88496
   88495   88496   88496       0   88498   88499   88500   88499   88500   88500
       0   88502   88503   88504   88503   88504   88504       0   88506   88507
   88508   88507   88508   88508       0   88510   88511   88512   88511   88512
   88512       0   88514   88515   88516   88515   88516   88516       0   88518
   88519   88520   88519   88520   88520       0   88522   88523   88524   88523
   88524   88524       0   88526   88527   88528   88527   88528   88528       0
   88530   88531   88532   88531   88532   88532       0   88534   88535   88536
   88535   88536   88536       0   88538   88539   88540   88539   88540   88540
       0   88542   88543   88544   88543   88544   88544       0   88546   88547
   88548   88547   88548   88548       0   88550   88551   88552   88551   88552
   88552       0   88554   88555   88556   88555   88556   88556       0   88558
   88559   88560   88559   88560   88560       0   88562   88563   88564   88563
   88564   88564       0   88566   88567   88568   88567   88568   88568       0
   88570   88571   88572   88571   88572   88572       0   88574   88575   88576
   88575   88576   88576       0   88578   88579   88580   88579   88580   88580
       0   88582   88583   88584   88583   88584   88584       0   88586   88587
   88588   88587   88588   88588       0   88590   88591   88592   88591   88592
   88592       0   88594   88595   88596   88595   88596   88596       0   88598
   88599   88600   88599   88600   88600       0   88602   88603   88604   88603
   88604   88604       0   88606   88607   88608   88607   88608   88608       0
   88610   88611   88612   88611   88612   88612       0   88614   88615   88616
   88615   88616   88616       0   88618   88619   88620   88619   88620   88620
       0   88622   88623   88624   88623   88624   88624       0   88626   88627
   88628   88627   88628   88628       0   88630   88631   88632   88631   88632
   88632       0   88634   88635   88636   88635   88636   88636       0   88638
   88639   88640   88639   88640   88640       0   88642   88643   88644   88643
   88644   88644       0   88646   88647   88648   88647   88648   88648       0
   88650   88651   88652   88651   88652   88652       0   88654   88655   88656
   88655   88656   88656       0   88658   88659   88660   88659   88660   88660
       0   88662   88663   88664   88663   88664   88664       0   88666   88667
   88668   88667   88668   88668       0   88670   88671   88672   88671   88672
   88672       0   88674   88675   88676   88675   88676   88676       0   88678
   88679   88680   88679   88680   88680       0   88682   88683   88684   88683
   88684   88684       0   88686   88687   88688   88687   88688   88688       0
   88690   88691   88692   88691   88692   88692       0   88694   88695   88696
   88695   88696   88696       0   88698   88699   88700   88699   88700   88700
       0   88702   88703   88704   88703   88704   88704       0   88706   88707
   88708   88707   88708   88708       0   88710   88711   88712   88711   88712
   88712       0   88714   88715   88716   88715   88716   88716       0   88718
   88719   88720   88719   88720   88720       0   88722   88723   88724   88723
   88724   88724       0   88726   88727   88728   88727   88728   88728       0
   88730   88731   88732   88731   88732   88732       0   88734   88735   88736
   88735   88736   88736       0   88738   88739   88740   88739   88740   88740
       0   88742   88743   88744   88743   88744   88744       0   88746   88747
   88748   88747   88748   88748       0   88750   88751   88752   88751   88752
   88752       0   88754   88755   88756   88755   88756   88756       0   88758
   88759   88760   88759   88760   88760       0   88762   88763   88764   88763
   88764   88764       0   88766   88767   88768   88767   88768   88768       0
   88770   88771   88772   88771   88772   88772       0   88774   88775   88776
   88775   88776   88776       0   88778   88779   88780   88779   88780   88780
       0   88782   88783   88784   88783   88784   88784       0   88786   88787
   88788   88787   88788   88788       0   88790   88791   88792   88791   88792
   88792       0   88794   88795   88796   88795   88796   88796       0   88798
   88799   88800   88799   88800   88800       0   88802   88803   88804   88803
   88804   88804       0   88806   88807   88808   88807   88808   88808       0
   88810   88811   88812   88811   88812   88812       0   88814   88815   88816
   88815   88816   88816       0   88818   88819   88820   88819   88820   88820
       0   88822   88823   88824   88823   88824   88824       0   88826   88827
   88828   88827   88828   88828       0   88830   88831   88832   88831   88832
   88832       0   88834   88835   88836   88835   88836   88836       0   88838
   88839   88840   88839   88840   88840       0   88842   88843   88844   88843
   88844   88844       0   88846   88847   88848   88847   88848   88848       0
   88850   88851   88852   88851   88852   88852       0   88854   88855   88856
   88855   88856   88856       0   88858   88859   88860   88859   88860   88860
       0   88862   88863   88864   88863   88864   88864       0   88866   88867
   88868   88867   88868   88868       0   88870   88871   88872   88871   88872
   88872       0   88874   88875   88876   88875   88876   88876       0   88878
   88879   88880   88879   88880   88880       0   88882   88883   88884   88883
   88884   88884       0   88886   88887   88888   88887   88888   88888       0
   88890   88891   88892   88891   88892   88892       0   88894   88895   88896
   88895   88896   88896       0   88898   88899   88900   88899   88900   88900
       0   88902   88903   88904   88903   88904   88904       0   88906   88907
   88908   88907   88908   88908       0   88910   88911   88912   88911   88912
   88912       0   88914   88915   88916   88915   88916   88916       0   88918
   88919   88920   88919   88920   88920       0   88922   88923   88924   88923
   88924   88924       0   88926   88927   88928   88927   88928   88928       0
   88930   88931   88932   88931   88932   88932       0   88934   88935   88936
   88935   88936   88936       0   88938   88939   88940   88939   88940   88940
       0   88942   88943   88944   88943   88944   88944       0   88946   88947
   88948   88947   88948   88948       0   88950   88951   88952   88951   88952
   88952       0   88954   88955   88956   88955   88956   88956       0   88958
   88959   88960   88959   88960   88960       0   88962   88963   88964   88963
   88964   88964       0   88966   88967   88968   88967   88968   88968       0
   88970   88971   88972   88971   88972   88972       0   88974   88975   88976
   88975   88976   88976       0   88978   88979   88980   88979   88980   88980
       0   88982   88983   88984   88983   88984   88984       0   88986   88987
   88988   88987   88988   88988       0   88990   88991   88992   88991   88992
   88992       0   88994   88995   88996   88995   88996   88996       0   88998
   88999   89000   88999   89000   89000       0   89002   89003   89004   89003
   89004   89004       0   89006   89007   89008   89007   89008   89008       0
   89010   89011   89012   89011   89012   89012       0   89014   89015   89016
   89015   89016   89016       0   89018   89019   89020   89019   89020   89020
       0   89022   89023   89024   89023   89024   89024       0   89026   89027
   89028   89027   89028   89028       0   89030   89031   89032   89031   89032
   89032       0   89034   89035   89036   89035   89036   89036       0   89038
   89039   89040   89039   89040   89040       0   89042   89043   89044   89043
   89044   89044       0   89046   89047   89048   89047   89048   89048       0
   89050   89051   89052   89051   89052   89052       0   89054   89055   89056
   89055   89056   89056       0   89058   89059   89060   89059   89060   89060
       0   89062   89063   89064   89063   89064   89064       0   89066   89067
   89068   89067   89068   89068       0   89070   89071   89072   89071   89072
   89072       0   89074   89075   89076   89075   89076   89076       0   89078
   89079   89080   89079   89080   89080       0   89082   89083   89084   89083
   89084   89084       0   89086   89087   89088   89087   89088   89088       0
   89090   89091   89092   89091   89092   89092       0   89094   89095   89096
   89095   89096   89096       0   89098   89099   89100   89099   89100   89100
       0   89102   89103   89104   89103   89104   89104       0   89106   89107
   89108   89107   89108   89108       0   89110   89111   89112   89111   89112
   89112       0   89114   89115   89116   89115   89116   89116       0   89118
   89119   89120   89119   89120   89120       0   89122   89123   89124   89123
   89124   89124       0   89126   89127   89128   89127   89128   89128       0
   89130   89131   89132   89131   89132   89132       0   89134   89135   89136
   89135   89136   89136       0   89138   89139   89140   89139   89140   89140
       0   89142   89143   89144   89143   89144   89144       0   89146   89147
   89148   89147   89148   89148       0   89150   89151   89152   89151   89152
   89152       0   89154   89155   89156   89155   89156   89156       0   89158
   89159   89160   89159   89160   89160       0   89162   89163   89164   89163
   89164   89164       0   89166   89167   89168   89167   89168   89168       0
   89170   89171   89172   89171   89172   89172       0   89174   89175   89176
   89175   89176   89176       0   89178   89179   89180   89179   89180   89180
       0   89182   89183   89184   89183   89184   89184       0   89186   89187
   89188   89187   89188   89188       0   89190   89191   89192   89191   89192
   89192       0   89194   89195   89196   89195   89196   89196       0   89198
   89199   89200   89199   89200   89200       0   89202   89203   89204   89203
   89204   89204       0   89206   89207   89208   89207   89208   89208       0
   89210   89211   89212   89211   89212   89212       0   89214   89215   89216
   89215   89216   89216       0   89218   89219   89220   89219   89220   89220
       0   89222   89223   89224   89223   89224   89224       0   89226   89227
   89228   89227   89228   89228       0   89230   89231   89232   89231   89232
   89232       0   89234   89235   89236   89235   89236   89236       0   89238
   89239   89240   89239   89240   89240       0   89242   89243   89244   89243
   89244   89244       0   89246   89247   89248   89247   89248   89248       0
   89250   89251   89252   89251   89252   89252       0   89254   89255   89256
   89255   89256   89256       0   89258   89259   89260   89259   89260   89260
       0   89262   89263   89264   89263   89264   89264       0   89266   89267
   89268   89267   89268   89268       0   89270   89271   89272   89271   89272
   89272       0   89274   89275   89276   89275   89276   89276       0   89278
   89279   89280   89279   89280   89280       0   89282   89283   89284   89283
   89284   89284       0   89286   89287   89288   89287   89288   89288       0
   89290   89291   89292   89291   89292   89292       0   89294   89295   89296
   89295   89296   89296       0   89298   89299   89300   89299   89300   89300
       0   89302   89303   89304   89303   89304   89304       0   89306   89307
   89308   89307   89308   89308       0   89310   89311   89312   89311   89312
   89312       0   89314   89315   89316   89315   89316   89316       0   89318
   89319   89320   89319   89320   89320       0   89322   89323   89324   89323
   89324   89324       0   89326   89327   89328   89327   89328   89328       0
   89330   89331   89332   89331   89332   89332       0   89334   89335   89336
   89335   89336   89336       0   89338   89339   89340   89339   89340   89340
       0   89342   89343   89344   89343   89344   89344       0   89346   89347
   89348   89347   89348   89348       0   89350   89351   89352   89351   89352
   89352       0   89354   89355   89356   89355   89356   89356       0   89358
   89359   89360   89359   89360   89360       0   89362   89363   89364   89363
   89364   89364       0   89366   89367   89368   89367   89368   89368       0
   89370   89371   89372   89371   89372   89372       0   89374   89375   89376
   89375   89376   89376       0   89378   89379   89380   89379   89380   89380
       0   89382   89383   89384   89383   89384   89384       0   89386   89387
   89388   89387   89388   89388       0   89390   89391   89392   89391   89392
   89392       0   89394   89395   89396   89395   89396   89396       0   89398
   89399   89400   89399   89400   89400       0   89402   89403   89404   89403
   89404   89404       0   89406   89407   89408   89407   89408   89408       0
   89410   89411   89412   89411   89412   89412       0   89414   89415   89416
   89415   89416   89416       0   89418   89419   89420   89419   89420   89420
       0   89422   89423   89424   89423   89424   89424       0   89426   89427
   89428   89427   89428   89428       0   89430   89431   89432   89431   89432
   89432       0   89434   89435   89436   89435   89436   89436       0   89438
   89439   89440   89439   89440   89440       0   89442   89443   89444   89443
   89444   89444       0   89446   89447   89448   89447   89448   89448       0
   89450   89451   89452   89451   89452   89452       0   89454   89455   89456
   89455   89456   89456       0   89458   89459   89460   89459   89460   89460
       0   89462   89463   89464   89463   89464   89464       0   89466   89467
   89468   89467   89468   89468       0   89470   89471   89472   89471   89472
   89472       0   89474   89475   89476   89475   89476   89476       0   89478
   89479   89480   89479   89480   89480       0   89482   89483   89484   89483
   89484   89484       0   89486   89487   89488   89487   89488   89488       0
   89490   89491   89492   89491   89492   89492       0   89494   89495   89496
   89495   89496   89496       0   89498   89499   89500   89499   89500   89500
       0   89502   89503   89504   89503   89504   89504       0   89506   89507
   89508   89507   89508   89508       0   89510   89511   89512   89511   89512
   89512       0   89514   89515   89516   89515   89516   89516       0   89518
   89519   89520   89519   89520   89520       0   89522   89523   89524   89523
   89524   89524       0   89526   89527   89528   89527   89528   89528       0
   89530   89531   89532   89531   89532   89532       0   89534   89535   89536
   89535   89536   89536       0   89538   89539   89540   89539   89540   89540
       0   89542   89543   89544   89543   89544   89544       0   89546   89547
   89548   89547   89548   89548       0   89550   89551   89552   89551   89552
   89552       0   89554   89555   89556   89555   89556   89556       0   89558
   89559   89560   89559   89560   89560       0   89562   89563   89564   89563
   89564   89564       0   89566   89567   89568   89567   89568   89568       0
   89570   89571   89572   89571   89572   89572       0   89574   89575   89576
   89575   89576   89576       0   89578   89579   89580   89579   89580   89580
       0   89582   89583   89584   89583   89584   89584       0   89586   89587
   89588   89587   89588   89588       0   89590   89591   89592   89591   89592
   89592       0   89594   89595   89596   89595   89596   89596       0   89598
   89599   89600   89599   89600   89600       0   89602   89603   89604   89603
   89604   89604       0   89606   89607   89608   89607   89608   89608       0
   89610   89611   89612   89611   89612   89612       0   89614   89615   89616
   89615   89616   89616       0   89618   89619   89620   89619   89620   89620
       0   89622   89623   89624   89623   89624   89624       0   89626   89627
   89628   89627   89628   89628       0   89630   89631   89632   89631   89632
   89632       0   89634   89635   89636   89635   89636   89636       0   89638
   89639   89640   89639   89640   89640       0   89642   89643   89644   89643
   89644   89644       0   89646   89647   89648   89647   89648   89648       0
   89650   89651   89652   89651   89652   89652       0   89654   89655   89656
   89655   89656   89656       0   89658   89659   89660   89659   89660   89660
       0   89662   89663   89664   89663   89664   89664       0   89666   89667
   89668   89667   89668   89668       0   89670   89671   89672   89671   89672
   89672       0   89674   89675   89676   89675   89676   89676       0   89678
   89679   89680   89679   89680   89680       0   89682   89683   89684   89683
   89684   89684       0   89686   89687   89688   89687   89688   89688       0
   89690   89691   89692   89691   89692   89692       0   89694   89695   89696
   89695   89696   89696       0   89698   89699   89700   89699   89700   89700
       0   89702   89703   89704   89703   89704   89704       0   89706   89707
   89708   89707   89708   89708       0   89710   89711   89712   89711   89712
   89712       0   89714   89715   89716   89715   89716   89716       0   89718
   89719   89720   89719   89720   89720       0   89722   89723   89724   89723
   89724   89724       0   89726   89727   89728   89727   89728   89728       0
   89730   89731   89732   89731   89732   89732       0   89734   89735   89736
   89735   89736   89736       0   89738   89739   89740   89739   89740   89740
       0   89742   89743   89744   89743   89744   89744       0   89746   89747
   89748   89747   89748   89748       0   89750   89751   89752   89751   89752
   89752       0   89754   89755   89756   89755   89756   89756       0   89758
   89759   89760   89759   89760   89760       0   89762   89763   89764   89763
   89764   89764       0   89766   89767   89768   89767   89768   89768       0
   89770   89771   89772   89771   89772   89772       0   89774   89775   89776
   89775   89776   89776       0   89778   89779   89780   89779   89780   89780
       0   89782   89783   89784   89783   89784   89784       0   89786   89787
   89788   89787   89788   89788       0   89790   89791   89792   89791   89792
   89792       0   89794   89795   89796   89795   89796   89796       0   89798
   89799   89800   89799   89800   89800       0   89802   89803   89804   89803
   89804   89804       0   89806   89807   89808   89807   89808   89808       0
   89810   89811   89812   89811   89812   89812       0   89814   89815   89816
   89815   89816   89816       0   89818   89819   89820   89819   89820   89820
       0   89822   89823   89824   89823   89824   89824       0   89826   89827
   89828   89827   89828   89828       0   89830   89831   89832   89831   89832
   89832       0   89834   89835   89836   89835   89836   89836       0   89838
   89839   89840   89839   89840   89840       0   89842   89843   89844   89843
   89844   89844       0   89846   89847   89848   89847   89848   89848       0
   89850   89851   89852   89851   89852   89852       0   89854   89855   89856
   89855   89856   89856       0   89858   89859   89860   89859   89860   89860
       0   89862   89863   89864   89863   89864   89864       0   89866   89867
   89868   89867   89868   89868       0   89870   89871   89872   89871   89872
   89872       0   89874   89875   89876   89875   89876   89876       0   89878
   89879   89880   89879   89880   89880       0   89882   89883   89884   89883
   89884   89884       0   89886   89887   89888   89887   89888   89888       0
   89890   89891   89892   89891   89892   89892       0   89894   89895   89896
   89895   89896   89896       0   89898   89899   89900   89899   89900   89900
       0   89902   89903   89904   89903   89904   89904       0   89906   89907
   89908   89907   89908   89908       0   89910   89911   89912   89911   89912
   89912       0   89914   89915   89916   89915   89916   89916       0   89918
   89919   89920   89919   89920   89920       0   89922   89923   89924   89923
   89924   89924       0   89926   89927   89928   89927   89928   89928       0
   89930   89931   89932   89931   89932   89932       0   89934   89935   89936
   89935   89936   89936       0   89938   89939   89940   89939   89940   89940
       0   89942   89943   89944   89943   89944   89944       0   89946   89947
   89948   89947   89948   89948       0   89950   89951   89952   89951   89952
   89952       0   89954   89955   89956   89955   89956   89956       0   89958
   89959   89960   89959   89960   89960       0   89962   89963   89964   89963
   89964   89964       0   89966   89967   89968   89967   89968   89968       0
   89970   89971   89972   89971   89972   89972       0   89974   89975   89976
   89975   89976   89976       0   89978   89979   89980   89979   89980   89980
       0   89982   89983   89984   89983   89984   89984       0   89986   89987
   89988   89987   89988   89988       0   89990   89991   89992   89991   89992
   89992       0   89994   89995   89996   89995   89996   89996       0   89998
   89999   90000   89999   90000   90000       0   90002   90003   90004   90003
   90004   90004       0   90006   90007   90008   90007   90008   90008       0
   90010   90011   90012   90011   90012   90012       0   90014   90015   90016
   90015   90016   90016       0   90018   90019   90020   90019   90020   90020
       0   90022   90023   90024   90023   90024   90024       0   90026   90027
   90028   90027   90028   90028       0   90030   90031   90032   90031   90032
   90032       0   90034   90035   90036   90035   90036   90036       0   90038
   90039   90040   90039   90040   90040       0   90042   90043   90044   90043
   90044   90044       0   90046   90047   90048   90047   90048   90048       0
   90050   90051   90052   90051   90052   90052       0   90054   90055   90056
   90055   90056   90056       0   90058   90059   90060   90059   90060   90060
       0   90062   90063   90064   90063   90064   90064       0   90066   90067
   90068   90067   90068   90068       0   90070   90071   90072   90071   90072
   90072       0   90074   90075   90076   90075   90076   90076       0   90078
   90079   90080   90079   90080   90080       0   90082   90083   90084   90083
   90084   90084       0   90086   90087   90088   90087   90088   90088       0
   90090   90091   90092   90091   90092   90092       0   90094   90095   90096
   90095   90096   90096       0   90098   90099   90100   90099   90100   90100
       0   90102   90103   90104   90103   90104   90104       0   90106   90107
   90108   90107   90108   90108       0   90110   90111   90112   90111   90112
   90112       0   90114   90115   90116   90115   90116   90116       0   90118
   90119   90120   90119   90120   90120       0   90122   90123   90124   90123
   90124   90124       0   90126   90127   90128   90127   90128   90128       0
   90130   90131   90132   90131   90132   90132       0   90134   90135   90136
   90135   90136   90136       0   90138   90139   90140   90139   90140   90140
       0   90142   90143   90144   90143   90144   90144       0   90146   90147
   90148   90147   90148   90148       0   90150   90151   90152   90151   90152
   90152       0   90154   90155   90156   90155   90156   90156       0   90158
   90159   90160   90159   90160   90160       0   90162   90163   90164   90163
   90164   90164       0   90166   90167   90168   90167   90168   90168       0
   90170   90171   90172   90171   90172   90172       0   90174   90175   90176
   90175   90176   90176       0   90178   90179   90180   90179   90180   90180
       0   90182   90183   90184   90183   90184   90184       0   90186   90187
   90188   90187   90188   90188       0   90190   90191   90192   90191   90192
   90192       0   90194   90195   90196   90195   90196   90196       0   90198
   90199   90200   90199   90200   90200       0   90202   90203   90204   90203
   90204   90204       0   90206   90207   90208   90207   90208   90208       0
   90210   90211   90212   90211   90212   90212       0   90214   90215   90216
   90215   90216   90216       0   90218   90219   90220   90219   90220   90220
       0   90222   90223   90224   90223   90224   90224       0   90226   90227
   90228   90227   90228   90228       0   90230   90231   90232   90231   90232
   90232       0   90234   90235   90236   90235   90236   90236       0   90238
   90239   90240   90239   90240   90240       0   90242   90243   90244   90243
   90244   90244       0   90246   90247   90248   90247   90248   90248       0
   90250   90251   90252   90251   90252   90252       0   90254   90255   90256
   90255   90256   90256       0   90258   90259   90260   90259   90260   90260
       0   90262   90263   90264   90263   90264   90264       0   90266   90267
   90268   90267   90268   90268       0   90270   90271   90272   90271   90272
   90272       0   90274   90275   90276   90275   90276   90276       0   90278
   90279   90280   90279   90280   90280       0   90282   90283   90284   90283
   90284   90284       0   90286   90287   90288   90287   90288   90288       0
   90290   90291   90292   90291   90292   90292       0   90294   90295   90296
   90295   90296   90296       0   90298   90299   90300   90299   90300   90300
       0   90302   90303   90304   90303   90304   90304       0   90306   90307
   90308   90307   90308   90308       0   90310   90311   90312   90311   90312
   90312       0   90314   90315   90316   90315   90316   90316       0   90318
   90319   90320   90319   90320   90320       0   90322   90323   90324   90323
   90324   90324       0   90326   90327   90328   90327   90328   90328       0
   90330   90331   90332   90331   90332   90332       0   90334   90335   90336
   90335   90336   90336       0   90338   90339   90340   90339   90340   90340
       0   90342   90343   90344   90343   90344   90344       0   90346   90347
   90348   90347   90348   90348       0   90350   90351   90352   90351   90352
   90352       0   90354   90355   90356   90355   90356   90356       0   90358
   90359   90360   90359   90360   90360       0   90362   90363   90364   90363
   90364   90364       0   90366   90367   90368   90367   90368   90368       0
   90370   90371   90372   90371   90372   90372       0   90374   90375   90376
   90375   90376   90376       0   90378   90379   90380   90379   90380   90380
       0   90382   90383   90384   90383   90384   90384       0   90386   90387
   90388   90387   90388   90388       0   90390   90391   90392   90391   90392
   90392       0   90394   90395   90396   90395   90396   90396       0   90398
   90399   90400   90399   90400   90400       0   90402   90403   90404   90403
   90404   90404       0   90406   90407   90408   90407   90408   90408       0
   90410   90411   90412   90411   90412   90412       0   90414   90415   90416
   90415   90416   90416       0   90418   90419   90420   90419   90420   90420
       0   90422   90423   90424   90423   90424   90424       0   90426   90427
   90428   90427   90428   90428       0   90430   90431   90432   90431   90432
   90432       0   90434   90435   90436   90435   90436   90436       0   90438
   90439   90440   90439   90440   90440       0   90442   90443   90444   90443
   90444   90444       0   90446   90447   90448   90447   90448   90448       0
   90450   90451   90452   90451   90452   90452       0   90454   90455   90456
   90455   90456   90456       0   90458   90459   90460   90459   90460   90460
       0   90462   90463   90464   90463   90464   90464       0   90466   90467
   90468   90467   90468   90468       0   90470   90471   90472   90471   90472
   90472       0   90474   90475   90476   90475   90476   90476       0   90478
   90479   90480   90479   90480   90480       0   90482   90483   90484   90483
   90484   90484       0   90486   90487   90488   90487   90488   90488       0
   90490   90491   90492   90491   90492   90492       0   90494   90495   90496
   90495   90496   90496       0   90498   90499   90500   90499   90500   90500
       0   90502   90503   90504   90503   90504   90504       0   90506   90507
   90508   90507   90508   90508       0   90510   90511   90512   90511   90512
   90512       0   90514   90515   90516   90515   90516   90516       0   90518
   90519   90520   90519   90520   90520       0   90522   90523   90524   90523
   90524   90524       0   90526   90527   90528   90527   90528   90528       0
   90530   90531   90532   90531   90532   90532       0   90534   90535   90536
   90535   90536   90536       0   90538   90539   90540   90539   90540   90540
       0   90542   90543   90544   90543   90544   90544       0   90546   90547
   90548   90547   90548   90548       0   90550   90551   90552   90551   90552
   90552       0   90554   90555   90556   90555   90556   90556       0   90558
   90559   90560   90559   90560   90560       0   90562   90563   90564   90563
   90564   90564       0   90566   90567   90568   90567   90568   90568       0
   90570   90571   90572   90571   90572   90572       0   90574   90575   90576
   90575   90576   90576       0   90578   90579   90580   90579   90580   90580
       0   90582   90583   90584   90583   90584   90584       0   90586   90587
   90588   90587   90588   90588       0   90590   90591   90592   90591   90592
   90592       0   90594   90595   90596   90595   90596   90596       0   90598
   90599   90600   90599   90600   90600       0   90602   90603   90604   90603
   90604   90604       0   90606   90607   90608   90607   90608   90608       0
   90610   90611   90612   90611   90612   90612       0   90614   90615   90616
   90615   90616   90616       0   90618   90619   90620   90619   90620   90620
       0   90622   90623   90624   90623   90624   90624       0   90626   90627
   90628   90627   90628   90628       0   90630   90631   90632   90631   90632
   90632       0   90634   90635   90636   90635   90636   90636       0   90638
   90639   90640   90639   90640   90640       0   90642   90643   90644   90643
   90644   90644       0   90646   90647   90648   90647   90648   90648       0
   90650   90651   90652   90651   90652   90652       0   90654   90655   90656
   90655   90656   90656       0   90658   90659   90660   90659   90660   90660
       0   90662   90663   90664   90663   90664   90664       0   90666   90667
   90668   90667   90668   90668       0   90670   90671   90672   90671   90672
   90672       0   90674   90675   90676   90675   90676   90676       0   90678
   90679   90680   90679   90680   90680       0   90682   90683   90684   90683
   90684   90684       0   90686   90687   90688   90687   90688   90688       0
   90690   90691   90692   90691   90692   90692       0   90694   90695   90696
   90695   90696   90696       0   90698   90699   90700   90699   90700   90700
       0   90702   90703   90704   90703   90704   90704       0   90706   90707
   90708   90707   90708   90708       0   90710   90711   90712   90711   90712
   90712       0   90714   90715   90716   90715   90716   90716       0   90718
   90719   90720   90719   90720   90720       0   90722   90723   90724   90723
   90724   90724       0   90726   90727   90728   90727   90728   90728       0
   90730   90731   90732   90731   90732   90732       0   90734   90735   90736
   90735   90736   90736       0   90738   90739   90740   90739   90740   90740
       0   90742   90743   90744   90743   90744   90744       0   90746   90747
   90748   90747   90748   90748       0   90750   90751   90752   90751   90752
   90752       0   90754   90755   90756   90755   90756   90756       0   90758
   90759   90760   90759   90760   90760       0   90762   90763   90764   90763
   90764   90764       0   90766   90767   90768   90767   90768   90768       0
   90770   90771   90772   90771   90772   90772       0   90774   90775   90776
   90775   90776   90776       0   90778   90779   90780   90779   90780   90780
       0   90782   90783   90784   90783   90784   90784       0   90786   90787
   90788   90787   90788   90788       0   90790   90791   90792   90791   90792
   90792       0   90794   90795   90796   90795   90796   90796       0   90798
   90799   90800   90799   90800   90800       0   90802   90803   90804   90803
   90804   90804       0   90806   90807   90808   90807   90808   90808       0
   90810   90811   90812   90811   90812   90812       0   90814   90815   90816
   90815   90816   90816       0   90818   90819   90820   90819   90820   90820
       0   90822   90823   90824   90823   90824   90824       0   90826   90827
   90828   90827   90828   90828       0   90830   90831   90832   90831   90832
   90832       0   90834   90835   90836   90835   90836   90836       0   90838
   90839   90840   90839   90840   90840       0   90842   90843   90844   90843
   90844   90844       0   90846   90847   90848   90847   90848   90848       0
   90850   90851   90852   90851   90852   90852       0   90854   90855   90856
   90855   90856   90856       0   90858   90859   90860   90859   90860   90860
       0   90862   90863   90864   90863   90864   90864       0   90866   90867
   90868   90867   90868   90868       0   90870   90871   90872   90871   90872
   90872       0   90874   90875   90876   90875   90876   90876       0   90878
   90879   90880   90879   90880   90880       0   90882   90883   90884   90883
   90884   90884       0   90886   90887   90888   90887   90888   90888       0
   90890   90891   90892   90891   90892   90892       0   90894   90895   90896
   90895   90896   90896       0   90898   90899   90900   90899   90900   90900
       0   90902   90903   90904   90903   90904   90904       0   90906   90907
   90908   90907   90908   90908       0   90910   90911   90912   90911   90912
   90912       0   90914   90915   90916   90915   90916   90916       0   90918
   90919   90920   90919   90920   90920       0   90922   90923   90924   90923
   90924   90924       0   90926   90927   90928   90927   90928   90928       0
   90930   90931   90932   90931   90932   90932       0   90934   90935   90936
   90935   90936   90936       0   90938   90939   90940   90939   90940   90940
       0   90942   90943   90944   90943   90944   90944       0   90946   90947
   90948   90947   90948   90948       0   90950   90951   90952   90951   90952
   90952       0   90954   90955   90956   90955   90956   90956       0   90958
   90959   90960   90959   90960   90960       0   90962   90963   90964   90963
   90964   90964       0   90966   90967   90968   90967   90968   90968       0
   90970   90971   90972   90971   90972   90972       0   90974   90975   90976
   90975   90976   90976       0   90978   90979   90980   90979   90980   90980
       0   90982   90983   90984   90983   90984   90984       0   90986   90987
   90988   90987   90988   90988       0   90990   90991   90992   90991   90992
   90992       0   90994   90995   90996   90995   90996   90996       0   90998
   90999   91000   90999   91000   91000       0   91002   91003   91004   91003
   91004   91004       0   91006   91007   91008   91007   91008   91008       0
   91010   91011   91012   91011   91012   91012       0   91014   91015   91016
   91015   91016   91016       0   91018   91019   91020   91019   91020   91020
       0   91022   91023   91024   91023   91024   91024       0   91026   91027
   91028   91027   91028   91028       0   91030   91031   91032   91031   91032
   91032       0   91034   91035   91036   91035   91036   91036       0   91038
   91039   91040   91039   91040   91040       0   91042   91043   91044   91043
   91044   91044       0   91046   91047   91048   91047   91048   91048       0
   91050   91051   91052   91051   91052   91052       0   91054   91055   91056
   91055   91056   91056       0   91058   91059   91060   91059   91060   91060
       0   91062   91063   91064   91063   91064   91064       0   91066   91067
   91068   91067   91068   91068       0   91070   91071   91072   91071   91072
   91072       0   91074   91075   91076   91075   91076   91076       0   91078
   91079   91080   91079   91080   91080       0   91082   91083   91084   91083
   91084   91084       0   91086   91087   91088   91087   91088   91088       0
   91090   91091   91092   91091   91092   91092       0   91094   91095   91096
   91095   91096   91096       0   91098   91099   91100   91099   91100   91100
       0   91102   91103   91104   91103   91104   91104       0   91106   91107
   91108   91107   91108   91108       0   91110   91111   91112   91111   91112
   91112       0   91114   91115   91116   91115   91116   91116       0   91118
   91119   91120   91119   91120   91120       0   91122   91123   91124   91123
   91124   91124       0   91126   91127   91128   91127   91128   91128       0
   91130   91131   91132   91131   91132   91132       0   91134   91135   91136
   91135   91136   91136       0   91138   91139   91140   91139   91140   91140
       0   91142   91143   91144   91143   91144   91144       0   91146   91147
   91148   91147   91148   91148       0   91150   91151   91152   91151   91152
   91152       0   91154   91155   91156   91155   91156   91156       0   91158
   91159   91160   91159   91160   91160       0   91162   91163   91164   91163
   91164   91164       0   91166   91167   91168   91167   91168   91168       0
   91170   91171   91172   91171   91172   91172       0   91174   91175   91176
   91175   91176   91176       0   91178   91179   91180   91179   91180   91180
       0   91182   91183   91184   91183   91184   91184       0   91186   91187
   91188   91187   91188   91188       0   91190   91191   91192   91191   91192
   91192       0   91194   91195   91196   91195   91196   91196       0   91198
   91199   91200   91199   91200   91200       0   91202   91203   91204   91203
   91204   91204       0   91206   91207   91208   91207   91208   91208       0
   91210   91211   91212   91211   91212   91212       0   91214   91215   91216
   91215   91216   91216       0   91218   91219   91220   91219   91220   91220
       0   91222   91223   91224   91223   91224   91224       0   91226   91227
   91228   91227   91228   91228       0   91230   91231   91232   91231   91232
   91232       0   91234   91235   91236   91235   91236   91236       0   91238
   91239   91240   91239   91240   91240       0   91242   91243   91244   91243
   91244   91244       0   91246   91247   91248   91247   91248   91248       0
   91250   91251   91252   91251   91252   91252       0   91254   91255   91256
   91255   91256   91256       0   91258   91259   91260   91259   91260   91260
       0   91262   91263   91264   91263   91264   91264       0   91266   91267
   91268   91267   91268   91268       0   91270   91271   91272   91271   91272
   91272       0   91274   91275   91276   91275   91276   91276       0   91278
   91279   91280   91279   91280   91280       0   91282   91283   91284   91283
   91284   91284       0   91286   91287   91288   91287   91288   91288       0
   91290   91291   91292   91291   91292   91292       0   91294   91295   91296
   91295   91296   91296       0   91298   91299   91300   91299   91300   91300
       0   91302   91303   91304   91303   91304   91304       0   91306   91307
   91308   91307   91308   91308       0   91310   91311   91312   91311   91312
   91312       0   91314   91315   91316   91315   91316   91316       0   91318
   91319   91320   91319   91320   91320       0   91322   91323   91324   91323
   91324   91324       0   91326   91327   91328   91327   91328   91328       0
   91330   91331   91332   91331   91332   91332       0   91334   91335   91336
   91335   91336   91336       0   91338   91339   91340   91339   91340   91340
       0   91342   91343   91344   91343   91344   91344       0   91346   91347
   91348   91347   91348   91348       0   91350   91351   91352   91351   91352
   91352       0   91354   91355   91356   91355   91356   91356       0   91358
   91359   91360   91359   91360   91360       0   91362   91363   91364   91363
   91364   91364       0   91366   91367   91368   91367   91368   91368       0
   91370   91371   91372   91371   91372   91372       0   91374   91375   91376
   91375   91376   91376       0   91378   91379   91380   91379   91380   91380
       0   91382   91383   91384   91383   91384   91384       0   91386   91387
   91388   91387   91388   91388       0   91390   91391   91392   91391   91392
   91392       0   91394   91395   91396   91395   91396   91396       0   91398
   91399   91400   91399   91400   91400       0   91402   91403   91404   91403
   91404   91404       0   91406   91407   91408   91407   91408   91408       0
   91410   91411   91412   91411   91412   91412       0   91414   91415   91416
   91415   91416   91416       0   91418   91419   91420   91419   91420   91420
       0   91422   91423   91424   91423   91424   91424       0   91426   91427
   91428   91427   91428   91428       0   91430   91431   91432   91431   91432
   91432       0   91434   91435   91436   91435   91436   91436       0   91438
   91439   91440   91439   91440   91440       0   91442   91443   91444   91443
   91444   91444       0   91446   91447   91448   91447   91448   91448       0
   91450   91451   91452   91451   91452   91452       0   91454   91455   91456
   91455   91456   91456       0   91458   91459   91460   91459   91460   91460
       0   91462   91463   91464   91463   91464   91464       0   91466   91467
   91468   91467   91468   91468       0   91470   91471   91472   91471   91472
   91472       0   91474   91475   91476   91475   91476   91476       0   91478
   91479   91480   91479   91480   91480       0   91482   91483   91484   91483
   91484   91484       0   91486   91487   91488   91487   91488   91488       0
   91490   91491   91492   91491   91492   91492       0   91494   91495   91496
   91495   91496   91496       0   91498   91499   91500   91499   91500   91500
       0   91502   91503   91504   91503   91504   91504       0   91506   91507
   91508   91507   91508   91508       0   91510   91511   91512   91511   91512
   91512       0   91514   91515   91516   91515   91516   91516       0   91518
   91519   91520   91519   91520   91520       0   91522   91523   91524   91523
   91524   91524       0   91526   91527   91528   91527   91528   91528       0
   91530   91531   91532   91531   91532   91532       0   91534   91535   91536
   91535   91536   91536       0   91538   91539   91540   91539   91540   91540
       0   91542   91543   91544   91543   91544   91544       0   91546   91547
   91548   91547   91548   91548       0   91550   91551   91552   91551   91552
   91552       0   91554   91555   91556   91555   91556   91556       0   91558
   91559   91560   91559   91560   91560       0   91562   91563   91564   91563
   91564   91564       0   91566   91567   91568   91567   91568   91568       0
   91570   91571   91572   91571   91572   91572       0   91574   91575   91576
   91575   91576   91576       0   91578   91579   91580   91579   91580   91580
       0   91582   91583   91584   91583   91584   91584       0   91586   91587
   91588   91587   91588   91588       0   91590   91591   91592   91591   91592
   91592       0   91594   91595   91596   91595   91596   91596       0   91598
   91599   91600   91599   91600   91600       0   91602   91603   91604   91603
   91604   91604       0   91606   91607   91608   91607   91608   91608       0
   91610   91611   91612   91611   91612   91612       0   91614   91615   91616
   91615   91616   91616       0   91618   91619   91620   91619   91620   91620
       0   91622   91623   91624   91623   91624   91624       0   91626   91627
   91628   91627   91628   91628       0   91630   91631   91632   91631   91632
   91632       0   91634   91635   91636   91635   91636   91636       0   91638
   91639   91640   91639   91640   91640       0   91642   91643   91644   91643
   91644   91644       0   91646   91647   91648   91647   91648   91648       0
   91650   91651   91652   91651   91652   91652       0   91654   91655   91656
   91655   91656   91656       0   91658   91659   91660   91659   91660   91660
       0   91662   91663   91664   91663   91664   91664       0   91666   91667
   91668   91667   91668   91668       0   91670   91671   91672   91671   91672
   91672       0   91674   91675   91676   91675   91676   91676       0   91678
   91679   91680   91679   91680   91680       0   91682   91683   91684   91683
   91684   91684       0   91686   91687   91688   91687   91688   91688       0
   91690   91691   91692   91691   91692   91692       0   91694   91695   91696
   91695   91696   91696       0   91698   91699   91700   91699   91700   91700
       0   91702   91703   91704   91703   91704   91704       0   91706   91707
   91708   91707   91708   91708       0   91710   91711   91712   91711   91712
   91712       0   91714   91715   91716   91715   91716   91716       0   91718
   91719   91720   91719   91720   91720       0   91722   91723   91724   91723
   91724   91724       0   91726   91727   91728   91727   91728   91728       0
   91730   91731   91732   91731   91732   91732       0   91734   91735   91736
   91735   91736   91736       0   91738   91739   91740   91739   91740   91740
       0   91742   91743   91744   91743   91744   91744       0   91746   91747
   91748   91747   91748   91748       0   91750   91751   91752   91751   91752
   91752       0   91754   91755   91756   91755   91756   91756       0   91758
   91759   91760   91759   91760   91760       0   91762   91763   91764   91763
   91764   91764       0   91766   91767   91768   91767   91768   91768       0
   91770   91771   91772   91771   91772   91772       0   91774   91775   91776
   91775   91776   91776       0   91778   91779   91780   91779   91780   91780
       0   91782   91783   91784   91783   91784   91784       0   91786   91787
   91788   91787   91788   91788       0   91790   91791   91792   91791   91792
   91792       0   91794   91795   91796   91795   91796   91796       0   91798
   91799   91800   91799   91800   91800       0   91802   91803   91804   91803
   91804   91804       0   91806   91807   91808   91807   91808   91808       0
   91810   91811   91812   91811   91812   91812       0   91814   91815   91816
   91815   91816   91816       0   91818   91819   91820   91819   91820   91820
       0   91822   91823   91824   91823   91824   91824       0   91826   91827
   91828   91827   91828   91828       0   91830   91831   91832   91831   91832
   91832       0   91834   91835   91836   91835   91836   91836       0   91838
   91839   91840   91839   91840   91840       0   91842   91843   91844   91843
   91844   91844       0   91846   91847   91848   91847   91848   91848       0
   91850   91851   91852   91851   91852   91852       0   91854   91855   91856
   91855   91856   91856       0   91858   91859   91860   91859   91860   91860
       0   91862   91863   91864   91863   91864   91864       0   91866   91867
   91868   91867   91868   91868       0   91870   91871   91872   91871   91872
   91872       0   91874   91875   91876   91875   91876   91876       0   91878
   91879   91880   91879   91880   91880       0   91882   91883   91884   91883
   91884   91884       0   91886   91887   91888   91887   91888   91888       0
   91890   91891   91892   91891   91892   91892       0   91894   91895   91896
   91895   91896   91896       0   91898   91899   91900   91899   91900   91900
       0   91902   91903   91904   91903   91904   91904       0   91906   91907
   91908   91907   91908   91908       0   91910   91911   91912   91911   91912
   91912       0   91914   91915   91916   91915   91916   91916       0   91918
   91919   91920   91919   91920   91920       0   91922   91923   91924   91923
   91924   91924       0   91926   91927   91928   91927   91928   91928       0
   91930   91931   91932   91931   91932   91932       0   91934   91935   91936
   91935   91936   91936       0   91938   91939   91940   91939   91940   91940
       0   91942   91943   91944   91943   91944   91944       0   91946   91947
   91948   91947   91948   91948       0   91950   91951   91952   91951   91952
   91952       0   91954   91955   91956   91955   91956   91956       0   91958
   91959   91960   91959   91960   91960       0   91962   91963   91964   91963
   91964   91964       0   91966   91967   91968   91967   91968   91968       0
   91970   91971   91972   91971   91972   91972       0   91974   91975   91976
   91975   91976   91976       0   91978   91979   91980   91979   91980   91980
       0   91982   91983   91984   91983   91984   91984       0   91986   91987
   91988   91987   91988   91988       0   91990   91991   91992   91991   91992
   91992       0   91994   91995   91996   91995   91996   91996       0   91998
   91999   92000   91999   92000   92000       0   92002   92003   92004   92003
   92004   92004       0   92006   92007   92008   92007   92008   92008       0
   92010   92011   92012   92011   92012   92012       0   92014   92015   92016
   92015   92016   92016       0   92018   92019   92020   92019   92020   92020
       0   92022   92023   92024   92023   92024   92024       0   92026   92027
   92028   92027   92028   92028       0   92030   92031   92032   92031   92032
   92032       0   92034   92035   92036   92035   92036   92036       0   92038
   92039   92040   92039   92040   92040       0   92042   92043   92044   92043
   92044   92044       0   92046   92047   92048   92047   92048   92048       0
   92050   92051   92052   92051   92052   92052       0   92054   92055   92056
   92055   92056   92056       0   92058   92059   92060   92059   92060   92060
       0   92062   92063   92064   92063   92064   92064       0   92066   92067
   92068   92067   92068   92068       0   92070   92071   92072   92071   92072
   92072       0   92074   92075   92076   92075   92076   92076       0   92078
   92079   92080   92079   92080   92080       0   92082   92083   92084   92083
   92084   92084       0   92086   92087   92088   92087   92088   92088       0
   92090   92091   92092   92091   92092   92092       0   92094   92095   92096
   92095   92096   92096       0   92098   92099   92100   92099   92100   92100
       0   92102   92103   92104   92103   92104   92104       0   92106   92107
   92108   92107   92108   92108       0   92110   92111   92112   92111   92112
   92112       0   92114   92115   92116   92115   92116   92116       0   92118
   92119   92120   92119   92120   92120       0   92122   92123   92124   92123
   92124   92124       0   92126   92127   92128   92127   92128   92128       0
   92130   92131   92132   92131   92132   92132       0   92134   92135   92136
   92135   92136   92136       0   92138   92139   92140   92139   92140   92140
       0   92142   92143   92144   92143   92144   92144       0   92146   92147
   92148   92147   92148   92148       0   92150   92151   92152   92151   92152
   92152       0   92154   92155   92156   92155   92156   92156       0   92158
   92159   92160   92159   92160   92160       0   92162   92163   92164   92163
   92164   92164       0   92166   92167   92168   92167   92168   92168       0
   92170   92171   92172   92171   92172   92172       0   92174   92175   92176
   92175   92176   92176       0   92178   92179   92180   92179   92180   92180
       0   92182   92183   92184   92183   92184   92184       0   92186   92187
   92188   92187   92188   92188       0   92190   92191   92192   92191   92192
   92192       0   92194   92195   92196   92195   92196   92196       0   92198
   92199   92200   92199   92200   92200       0   92202   92203   92204   92203
   92204   92204       0   92206   92207   92208   92207   92208   92208       0
   92210   92211   92212   92211   92212   92212       0   92214   92215   92216
   92215   92216   92216       0   92218   92219   92220   92219   92220   92220
       0   92222   92223   92224   92223   92224   92224       0   92226   92227
   92228   92227   92228   92228       0   92230   92231   92232   92231   92232
   92232       0   92234   92235   92236   92235   92236   92236       0   92238
   92239   92240   92239   92240   92240       0   92242   92243   92244   92243
   92244   92244       0   92246   92247   92248   92247   92248   92248       0
   92250   92251   92252   92251   92252   92252       0   92254   92255   92256
   92255   92256   92256       0   92258   92259   92260   92259   92260   92260
       0   92262   92263   92264   92263   92264   92264       0   92266   92267
   92268   92267   92268   92268       0   92270   92271   92272   92271   92272
   92272       0   92274   92275   92276   92275   92276   92276       0   92278
   92279   92280   92279   92280   92280       0   92282   92283   92284   92283
   92284   92284       0   92286   92287   92288   92287   92288   92288       0
   92290   92291   92292   92291   92292   92292       0   92294   92295   92296
   92295   92296   92296       0   92298   92299   92300   92299   92300   92300
       0   92302   92303   92304   92303   92304   92304       0   92306   92307
   92308   92307   92308   92308       0   92310   92311   92312   92311   92312
   92312       0   92314   92315   92316   92315   92316   92316       0   92318
   92319   92320   92319   92320   92320       0   92322   92323   92324   92323
   92324   92324       0   92326   92327   92328   92327   92328   92328       0
   92330   92331   92332   92331   92332   92332       0   92334   92335   92336
   92335   92336   92336       0   92338   92339   92340   92339   92340   92340
       0   92342   92343   92344   92343   92344   92344       0   92346   92347
   92348   92347   92348   92348       0   92350   92351   92352   92351   92352
   92352       0   92354   92355   92356   92355   92356   92356       0   92358
   92359   92360   92359   92360   92360       0   92362   92363   92364   92363
   92364   92364       0   92366   92367   92368   92367   92368   92368       0
   92370   92371   92372   92371   92372   92372       0   92374   92375   92376
   92375   92376   92376       0   92378   92379   92380   92379   92380   92380
       0   92382   92383   92384   92383   92384   92384       0   92386   92387
   92388   92387   92388   92388       0   92390   92391   92392   92391   92392
   92392       0   92394   92395   92396   92395   92396   92396       0   92398
   92399   92400   92399   92400   92400       0   92402   92403   92404   92403
   92404   92404       0   92406   92407   92408   92407   92408   92408       0
   92410   92411   92412   92411   92412   92412       0   92414   92415   92416
   92415   92416   92416       0   92418   92419   92420   92419   92420   92420
       0   92422   92423   92424   92423   92424   92424       0   92426   92427
   92428   92427   92428   92428       0   92430   92431   92432   92431   92432
   92432       0   92434   92435   92436   92435   92436   92436       0   92438
   92439   92440   92439   92440   92440       0   92442   92443   92444   92443
   92444   92444       0   92446   92447   92448   92447   92448   92448       0
   92450   92451   92452   92451   92452   92452       0   92454   92455   92456
   92455   92456   92456       0   92458   92459   92460   92459   92460   92460
       0   92462   92463   92464   92463   92464   92464       0   92466   92467
   92468   92467   92468   92468       0   92470   92471   92472   92471   92472
   92472       0   92474   92475   92476   92475   92476   92476       0   92478
   92479   92480   92479   92480   92480       0   92482   92483   92484   92483
   92484   92484       0   92486   92487   92488   92487   92488   92488       0
   92490   92491   92492   92491   92492   92492       0   92494   92495   92496
   92495   92496   92496       0   92498   92499   92500   92499   92500   92500
       0   92502   92503   92504   92503   92504   92504       0   92506   92507
   92508   92507   92508   92508       0   92510   92511   92512   92511   92512
   92512       0   92514   92515   92516   92515   92516   92516       0   92518
   92519   92520   92519   92520   92520       0   92522   92523   92524   92523
   92524   92524       0   92526   92527   92528   92527   92528   92528       0
   92530   92531   92532   92531   92532   92532       0   92534   92535   92536
   92535   92536   92536       0   92538   92539   92540   92539   92540   92540
       0   92542   92543   92544   92543   92544   92544       0   92546   92547
   92548   92547   92548   92548       0   92550   92551   92552   92551   92552
   92552       0   92554   92555   92556   92555   92556   92556       0   92558
   92559   92560   92559   92560   92560       0   92562   92563   92564   92563
   92564   92564       0   92566   92567   92568   92567   92568   92568       0
   92570   92571   92572   92571   92572   92572       0   92574   92575   92576
   92575   92576   92576       0   92578   92579   92580   92579   92580   92580
       0   92582   92583   92584   92583   92584   92584       0   92586   92587
   92588   92587   92588   92588       0   92590   92591   92592   92591   92592
   92592       0   92594   92595   92596   92595   92596   92596       0   92598
   92599   92600   92599   92600   92600       0   92602   92603   92604   92603
   92604   92604       0   92606   92607   92608   92607   92608   92608       0
   92610   92611   92612   92611   92612   92612       0   92614   92615   92616
   92615   92616   92616       0   92618   92619   92620   92619   92620   92620
       0   92622   92623   92624   92623   92624   92624       0   92626   92627
   92628   92627   92628   92628       0   92630   92631   92632   92631   92632
   92632       0   92634   92635   92636   92635   92636   92636       0   92638
   92639   92640   92639   92640   92640       0   92642   92643   92644   92643
   92644   92644       0   92646   92647   92648   92647   92648   92648       0
   92650   92651   92652   92651   92652   92652       0   92654   92655   92656
   92655   92656   92656       0   92658   92659   92660   92659   92660   92660
       0   92662   92663   92664   92663   92664   92664       0   92666   92667
   92668   92667   92668   92668       0   92670   92671   92672   92671   92672
   92672       0   92674   92675   92676   92675   92676   92676       0   92678
   92679   92680   92679   92680   92680       0   92682   92683   92684   92683
   92684   92684       0   92686   92687   92688   92687   92688   92688       0
   92690   92691   92692   92691   92692   92692       0   92694   92695   92696
   92695   92696   92696       0   92698   92699   92700   92699   92700   92700
       0   92702   92703   92704   92703   92704   92704       0   92706   92707
   92708   92707   92708   92708       0   92710   92711   92712   92711   92712
   92712       0   92714   92715   92716   92715   92716   92716       0   92718
   92719   92720   92719   92720   92720       0   92722   92723   92724   92723
   92724   92724       0   92726   92727   92728   92727   92728   92728       0
   92730   92731   92732   92731   92732   92732       0   92734   92735   92736
   92735   92736   92736       0   92738   92739   92740   92739   92740   92740
       0   92742   92743   92744   92743   92744   92744       0   92746   92747
   92748   92747   92748   92748       0   92750   92751   92752   92751   92752
   92752       0   92754   92755   92756   92755   92756   92756       0   92758
   92759   92760   92759   92760   92760       0   92762   92763   92764   92763
   92764   92764       0   92766   92767   92768   92767   92768   92768       0
   92770   92771   92772   92771   92772   92772       0   92774   92775   92776
   92775   92776   92776       0   92778   92779   92780   92779   92780   92780
       0   92782   92783   92784   92783   92784   92784       0   92786   92787
   92788   92787   92788   92788       0   92790   92791   92792   92791   92792
   92792       0   92794   92795   92796   92795   92796   92796       0   92798
   92799   92800   92799   92800   92800       0   92802   92803   92804   92803
   92804   92804       0   92806   92807   92808   92807   92808   92808       0
   92810   92811   92812   92811   92812   92812       0   92814   92815   92816
   92815   92816   92816       0   92818   92819   92820   92819   92820   92820
       0   92822   92823   92824   92823   92824   92824       0   92826   92827
   92828   92827   92828   92828       0   92830   92831   92832   92831   92832
   92832       0   92834   92835   92836   92835   92836   92836       0   92838
   92839   92840   92839   92840   92840       0   92842   92843   92844   92843
   92844   92844       0   92846   92847   92848   92847   92848   92848       0
   92850   92851   92852   92851   92852   92852       0   92854   92855   92856
   92855   92856   92856       0   92858   92859   92860   92859   92860   92860
       0   92862   92863   92864   92863   92864   92864       0   92866   92867
   92868   92867   92868   92868       0   92870   92871   92872   92871   92872
   92872       0   92874   92875   92876   92875   92876   92876       0   92878
   92879   92880   92879   92880   92880       0   92882   92883   92884   92883
   92884   92884       0   92886   92887   92888   92887   92888   92888       0
   92890   92891   92892   92891   92892   92892       0   92894   92895   92896
   92895   92896   92896       0   92898   92899   92900   92899   92900   92900
       0   92902   92903   92904   92903   92904   92904       0   92906   92907
   92908   92907   92908   92908       0   92910   92911   92912   92911   92912
   92912       0   92914   92915   92916   92915   92916   92916       0   92918
   92919   92920   92919   92920   92920       0   92922   92923   92924   92923
   92924   92924       0   92926   92927   92928   92927   92928   92928       0
   92930   92931   92932   92931   92932   92932       0   92934   92935   92936
   92935   92936   92936       0   92938   92939   92940   92939   92940   92940
       0   92942   92943   92944   92943   92944   92944       0   92946   92947
   92948   92947   92948   92948       0   92950   92951   92952   92951   92952
   92952       0   92954   92955   92956   92955   92956   92956       0   92958
   92959   92960   92959   92960   92960       0   92962   92963   92964   92963
   92964   92964       0   92966   92967   92968   92967   92968   92968       0
   92970   92971   92972   92971   92972   92972       0   92974   92975   92976
   92975   92976   92976       0   92978   92979   92980   92979   92980   92980
       0   92982   92983   92984   92983   92984   92984       0   92986   92987
   92988   92987   92988   92988       0   92990   92991   92992   92991   92992
   92992       0   92994   92995   92996   92995   92996   92996       0   92998
   92999   93000   92999   93000   93000       0   93002   93003   93004   93003
   93004   93004       0   93006   93007   93008   93007   93008   93008       0
   93010   93011   93012   93011   93012   93012       0   93014   93015   93016
   93015   93016   93016       0   93018   93019   93020   93019   93020   93020
       0   93022   93023   93024   93023   93024   93024       0   93026   93027
   93028   93027   93028   93028       0   93030   93031   93032   93031   93032
   93032       0   93034   93035   93036   93035   93036   93036       0   93038
   93039   93040   93039   93040   93040       0   93042   93043   93044   93043
   93044   93044       0   93046   93047   93048   93047   93048   93048       0
   93050   93051   93052   93051   93052   93052       0   93054   93055   93056
   93055   93056   93056       0   93058   93059   93060   93059   93060   93060
       0   93062   93063   93064   93063   93064   93064       0   93066   93067
   93068   93067   93068   93068       0   93070   93071   93072   93071   93072
   93072       0   93074   93075   93076   93075   93076   93076       0   93078
   93079   93080   93079   93080   93080       0   93082   93083   93084   93083
   93084   93084       0   93086   93087   93088   93087   93088   93088       0
   93090   93091   93092   93091   93092   93092       0   93094   93095   93096
   93095   93096   93096       0   93098   93099   93100   93099   93100   93100
       0   93102   93103   93104   93103   93104   93104       0   93106   93107
   93108   93107   93108   93108       0   93110   93111   93112   93111   93112
   93112       0   93114   93115   93116   93115   93116   93116       0   93118
   93119   93120   93119   93120   93120       0   93122   93123   93124   93123
   93124   93124       0   93126   93127   93128   93127   93128   93128       0
   93130   93131   93132   93131   93132   93132       0   93134   93135   93136
   93135   93136   93136       0   93138   93139   93140   93139   93140   93140
       0   93142   93143   93144   93143   93144   93144       0   93146   93147
   93148   93147   93148   93148       0   93150   93151   93152   93151   93152
   93152       0   93154   93155   93156   93155   93156   93156       0   93158
   93159   93160   93159   93160   93160       0   93162   93163   93164   93163
   93164   93164       0   93166   93167   93168   93167   93168   93168       0
   93170   93171   93172   93171   93172   93172       0   93174   93175   93176
   93175   93176   93176       0   93178   93179   93180   93179   93180   93180
       0   93182   93183   93184   93183   93184   93184       0   93186   93187
   93188   93187   93188   93188       0   93190   93191   93192   93191   93192
   93192       0   93194   93195   93196   93195   93196   93196       0   93198
   93199   93200   93199   93200   93200       0   93202   93203   93204   93203
   93204   93204       0   93206   93207   93208   93207   93208   93208       0
   93210   93211   93212   93211   93212   93212       0   93214   93215   93216
   93215   93216   93216       0   93218   93219   93220   93219   93220   93220
       0   93222   93223   93224   93223   93224   93224       0   93226   93227
   93228   93227   93228   93228       0   93230   93231   93232   93231   93232
   93232       0   93234   93235   93236   93235   93236   93236       0   93238
   93239   93240   93239   93240   93240       0   93242   93243   93244   93243
   93244   93244       0   93246   93247   93248   93247   93248   93248       0
   93250   93251   93252   93251   93252   93252       0   93254   93255   93256
   93255   93256   93256       0   93258   93259   93260   93259   93260   93260
       0   93262   93263   93264   93263   93264   93264       0   93266   93267
   93268   93267   93268   93268       0   93270   93271   93272   93271   93272
   93272       0   93274   93275   93276   93275   93276   93276       0   93278
   93279   93280   93279   93280   93280       0   93282   93283   93284   93283
   93284   93284       0   93286   93287   93288   93287   93288   93288       0
   93290   93291   93292   93291   93292   93292       0   93294   93295   93296
   93295   93296   93296       0   93298   93299   93300   93299   93300   93300
       0   93302   93303   93304   93303   93304   93304       0   93306   93307
   93308   93307   93308   93308       0   93310   93311   93312   93311   93312
   93312       0   93314   93315   93316   93315   93316   93316       0   93318
   93319   93320   93319   93320   93320       0   93322   93323   93324   93323
   93324   93324       0   93326   93327   93328   93327   93328   93328       0
   93330   93331   93332   93331   93332   93332       0   93334   93335   93336
   93335   93336   93336       0   93338   93339   93340   93339   93340   93340
       0   93342   93343   93344   93343   93344   93344       0   93346   93347
   93348   93347   93348   93348       0   93350   93351   93352   93351   93352
   93352       0   93354   93355   93356   93355   93356   93356       0   93358
   93359   93360   93359   93360   93360       0   93362   93363   93364   93363
   93364   93364       0   93366   93367   93368   93367   93368   93368       0
   93370   93371   93372   93371   93372   93372       0   93374   93375   93376
   93375   93376   93376       0   93378   93379   93380   93379   93380   93380
       0   93382   93383   93384   93383   93384   93384       0   93386   93387
   93388   93387   93388   93388       0   93390   93391   93392   93391   93392
   93392       0   93394   93395   93396   93395   93396   93396       0   93398
   93399   93400   93399   93400   93400       0   93402   93403   93404   93403
   93404   93404       0   93406   93407   93408   93407   93408   93408       0
   93410   93411   93412   93411   93412   93412       0   93414   93415   93416
   93415   93416   93416       0   93418   93419   93420   93419   93420   93420
       0   93422   93423   93424   93423   93424   93424       0   93426   93427
   93428   93427   93428   93428       0   93430   93431   93432   93431   93432
   93432       0   93434   93435   93436   93435   93436   93436       0   93438
   93439   93440   93439   93440   93440       0   93442   93443   93444   93443
   93444   93444       0   93446   93447   93448   93447   93448   93448       0
   93450   93451   93452   93451   93452   93452       0   93454   93455   93456
   93455   93456   93456       0   93458   93459   93460   93459   93460   93460
       0   93462   93463   93464   93463   93464   93464       0   93466   93467
   93468   93467   93468   93468       0   93470   93471   93472   93471   93472
   93472       0   93474   93475   93476   93475   93476   93476       0   93478
   93479   93480   93479   93480   93480       0   93482   93483   93484   93483
   93484   93484       0   93486   93487   93488   93487   93488   93488       0
   93490   93491   93492   93491   93492   93492       0   93494   93495   93496
   93495   93496   93496       0   93498   93499   93500   93499   93500   93500
       0   93502   93503   93504   93503   93504   93504       0   93506   93507
   93508   93507   93508   93508       0   93510   93511   93512   93511   93512
   93512       0   93514   93515   93516   93515   93516   93516       0   93518
   93519   93520   93519   93520   93520       0   93522   93523   93524   93523
   93524   93524       0   93526   93527   93528   93527   93528   93528       0
   93530   93531   93532   93531   93532   93532       0   93534   93535   93536
   93535   93536   93536       0   93538   93539   93540   93539   93540   93540
       0   93542   93543   93544   93543   93544   93544       0   93546   93547
   93548   93547   93548   93548       0   93550   93551   93552   93551   93552
   93552       0   93554   93555   93556   93555   93556   93556       0   93558
   93559   93560   93559   93560   93560       0   93562   93563   93564   93563
   93564   93564       0   93566   93567   93568   93567   93568   93568       0
   93570   93571   93572   93571   93572   93572       0   93574   93575   93576
   93575   93576   93576       0   93578   93579   93580   93579   93580   93580
       0   93582   93583   93584   93583   93584   93584       0   93586   93587
   93588   93587   93588   93588       0   93590   93591   93592   93591   93592
   93592       0   93594   93595   93596   93595   93596   93596       0   93598
   93599   93600   93599   93600   93600       0   93602   93603   93604   93603
   93604   93604       0   93606   93607   93608   93607   93608   93608       0
   93610   93611   93612   93611   93612   93612       0   93614   93615   93616
   93615   93616   93616       0   93618   93619   93620   93619   93620   93620
       0   93622   93623   93624   93623   93624   93624       0   93626   93627
   93628   93627   93628   93628       0   93630   93631   93632   93631   93632
   93632       0   93634   93635   93636   93635   93636   93636       0   93638
   93639   93640   93639   93640   93640       0   93642   93643   93644   93643
   93644   93644       0   93646   93647   93648   93647   93648   93648       0
   93650   93651   93652   93651   93652   93652       0   93654   93655   93656
   93655   93656   93656       0   93658   93659   93660   93659   93660   93660
       0   93662   93663   93664   93663   93664   93664       0   93666   93667
   93668   93667   93668   93668       0   93670   93671   93672   93671   93672
   93672       0   93674   93675   93676   93675   93676   93676       0   93678
   93679   93680   93679   93680   93680       0   93682   93683   93684   93683
   93684   93684       0   93686   93687   93688   93687   93688   93688       0
   93690   93691   93692   93691   93692   93692       0   93694   93695   93696
   93695   93696   93696       0   93698   93699   93700   93699   93700   93700
       0   93702   93703   93704   93703   93704   93704       0   93706   93707
   93708   93707   93708   93708       0   93710   93711   93712   93711   93712
   93712       0   93714   93715   93716   93715   93716   93716       0   93718
   93719   93720   93719   93720   93720       0   93722   93723   93724   93723
   93724   93724       0   93726   93727   93728   93727   93728   93728       0
   93730   93731   93732   93731   93732   93732       0   93734   93735   93736
   93735   93736   93736       0   93738   93739   93740   93739   93740   93740
       0   93742   93743   93744   93743   93744   93744       0   93746   93747
   93748   93747   93748   93748       0   93750   93751   93752   93751   93752
   93752       0   93754   93755   93756   93755   93756   93756       0   93758
   93759   93760   93759   93760   93760       0   93762   93763   93764   93763
   93764   93764       0   93766   93767   93768   93767   93768   93768       0
   93770   93771   93772   93771   93772   93772       0   93774   93775   93776
   93775   93776   93776       0   93778   93779   93780   93779   93780   93780
       0   93782   93783   93784   93783   93784   93784       0   93786   93787
   93788   93787   93788   93788       0   93790   93791   93792   93791   93792
   93792       0   93794   93795   93796   93795   93796   93796       0   93798
   93799   93800   93799   93800   93800       0   93802   93803   93804   93803
   93804   93804       0   93806   93807   93808   93807   93808   93808       0
   93810   93811   93812   93811   93812   93812       0   93814   93815   93816
   93815   93816   93816       0   93818   93819   93820   93819   93820   93820
       0   93822   93823   93824   93823   93824   93824       0   93826   93827
   93828   93827   93828   93828       0   93830   93831   93832   93831   93832
   93832       0   93834   93835   93836   93835   93836   93836       0   93838
   93839   93840   93839   93840   93840       0   93842   93843   93844   93843
   93844   93844       0   93846   93847   93848   93847   93848   93848       0
   93850   93851   93852   93851   93852   93852       0   93854   93855   93856
   93855   93856   93856       0   93858   93859   93860   93859   93860   93860
       0   93862   93863   93864   93863   93864   93864       0   93866   93867
   93868   93867   93868   93868       0   93870   93871   93872   93871   93872
   93872       0   93874   93875   93876   93875   93876   93876       0   93878
   93879   93880   93879   93880   93880       0   93882   93883   93884   93883
   93884   93884       0   93886   93887   93888   93887   93888   93888       0
   93890   93891   93892   93891   93892   93892       0   93894   93895   93896
   93895   93896   93896       0   93898   93899   93900   93899   93900   93900
       0   93902   93903   93904   93903   93904   93904       0   93906   93907
   93908   93907   93908   93908       0   93910   93911   93912   93911   93912
   93912       0   93914   93915   93916   93915   93916   93916       0   93918
   93919   93920   93919   93920   93920       0   93922   93923   93924   93923
   93924   93924       0   93926   93927   93928   93927   93928   93928       0
   93930   93931   93932   93931   93932   93932       0   93934   93935   93936
   93935   93936   93936       0   93938   93939   93940   93939   93940   93940
       0   93942   93943   93944   93943   93944   93944       0   93946   93947
   93948   93947   93948   93948       0   93950   93951   93952   93951   93952
   93952       0   93954   93955   93956   93955   93956   93956       0   93958
   93959   93960   93959   93960   93960       0   93962   93963   93964   93963
   93964   93964       0   93966   93967   93968   93967   93968   93968       0
   93970   93971   93972   93971   93972   93972       0   93974   93975   93976
   93975   93976   93976       0   93978   93979   93980   93979   93980   93980
       0   93982   93983   93984   93983   93984   93984       0   93986   93987
   93988   93987   93988   93988       0   93990   93991   93992   93991   93992
   93992       0   93994   93995   93996   93995   93996   93996       0   93998
   93999   94000   93999   94000   94000       0   94002   94003   94004   94003
   94004   94004       0   94006   94007   94008   94007   94008   94008       0
   94010   94011   94012   94011   94012   94012       0   94014   94015   94016
   94015   94016   94016       0   94018   94019   94020   94019   94020   94020
       0   94022   94023   94024   94023   94024   94024       0   94026   94027
   94028   94027   94028   94028       0   94030   94031   94032   94031   94032
   94032       0   94034   94035   94036   94035   94036   94036       0   94038
   94039   94040   94039   94040   94040       0   94042   94043   94044   94043
   94044   94044       0   94046   94047   94048   94047   94048   94048       0
   94050   94051   94052   94051   94052   94052       0   94054   94055   94056
   94055   94056   94056       0   94058   94059   94060   94059   94060   94060
       0   94062   94063   94064   94063   94064   94064       0   94066   94067
   94068   94067   94068   94068       0   94070   94071   94072   94071   94072
   94072       0   94074   94075   94076   94075   94076   94076       0   94078
   94079   94080   94079   94080   94080       0   94082   94083   94084   94083
   94084   94084       0   94086   94087   94088   94087   94088   94088       0
   94090   94091   94092   94091   94092   94092       0   94094   94095   94096
   94095   94096   94096       0   94098   94099   94100   94099   94100   94100
       0   94102   94103   94104   94103   94104   94104       0   94106   94107
   94108   94107   94108   94108       0   94110   94111   94112   94111   94112
   94112       0   94114   94115   94116   94115   94116   94116       0   94118
   94119   94120   94119   94120   94120       0   94122   94123   94124   94123
   94124   94124       0   94126   94127   94128   94127   94128   94128       0
   94130   94131   94132   94131   94132   94132       0   94134   94135   94136
   94135   94136   94136       0   94138   94139   94140   94139   94140   94140
       0   94142   94143   94144   94143   94144   94144       0   94146   94147
   94148   94147   94148   94148       0   94150   94151   94152   94151   94152
   94152       0   94154   94155   94156   94155   94156   94156       0   94158
   94159   94160   94159   94160   94160       0   94162   94163   94164   94163
   94164   94164       0   94166   94167   94168   94167   94168   94168       0
   94170   94171   94172   94171   94172   94172       0   94174   94175   94176
   94175   94176   94176       0   94178   94179   94180   94179   94180   94180
       0   94182   94183   94184   94183   94184   94184       0   94186   94187
   94188   94187   94188   94188       0   94190   94191   94192   94191   94192
   94192       0   94194   94195   94196   94195   94196   94196       0   94198
   94199   94200   94199   94200   94200       0   94202   94203   94204   94203
   94204   94204       0   94206   94207   94208   94207   94208   94208       0
   94210   94211   94212   94211   94212   94212       0   94214   94215   94216
   94215   94216   94216       0   94218   94219   94220   94219   94220   94220
       0   94222   94223   94224   94223   94224   94224       0   94226   94227
   94228   94227   94228   94228       0   94230   94231   94232   94231   94232
   94232       0   94234   94235   94236   94235   94236   94236       0   94238
   94239   94240   94239   94240   94240       0   94242   94243   94244   94243
   94244   94244       0   94246   94247   94248   94247   94248   94248       0
   94250   94251   94252   94251   94252   94252       0   94254   94255   94256
   94255   94256   94256       0   94258   94259   94260   94259   94260   94260
       0   94262   94263   94264   94263   94264   94264       0   94266   94267
   94268   94267   94268   94268       0   94270   94271   94272   94271   94272
   94272       0   94274   94275   94276   94275   94276   94276       0   94278
   94279   94280   94279   94280   94280       0   94282   94283   94284   94283
   94284   94284       0   94286   94287   94288   94287   94288   94288       0
   94290   94291   94292   94291   94292   94292       0   94294   94295   94296
   94295   94296   94296       0   94298   94299   94300   94299   94300   94300
       0   94302   94303   94304   94303   94304   94304       0   94306   94307
   94308   94307   94308   94308       0   94310   94311   94312   94311   94312
   94312       0   94314   94315   94316   94315   94316   94316       0   94318
   94319   94320   94319   94320   94320       0   94322   94323   94324   94323
   94324   94324       0   94326   94327   94328   94327   94328   94328       0
   94330   94331   94332   94331   94332   94332       0   94334   94335   94336
   94335   94336   94336       0   94338   94339   94340   94339   94340   94340
       0   94342   94343   94344   94343   94344   94344       0   94346   94347
   94348   94347   94348   94348       0   94350   94351   94352   94351   94352
   94352       0   94354   94355   94356   94355   94356   94356       0   94358
   94359   94360   94359   94360   94360       0   94362   94363   94364   94363
   94364   94364       0   94366   94367   94368   94367   94368   94368       0
   94370   94371   94372   94371   94372   94372       0   94374   94375   94376
   94375   94376   94376       0   94378   94379   94380   94379   94380   94380
       0   94382   94383   94384   94383   94384   94384       0   94386   94387
   94388   94387   94388   94388       0   94390   94391   94392   94391   94392
   94392       0   94394   94395   94396   94395   94396   94396       0   94398
   94399   94400   94399   94400   94400       0   94402   94403   94404   94403
   94404   94404       0   94406   94407   94408   94407   94408   94408       0
   94410   94411   94412   94411   94412   94412       0   94414   94415   94416
   94415   94416   94416       0   94418   94419   94420   94419   94420   94420
       0   94422   94423   94424   94423   94424   94424       0   94426   94427
   94428   94427   94428   94428       0   94430   94431   94432   94431   94432
   94432       0   94434   94435   94436   94435   94436   94436       0   94438
   94439   94440   94439   94440   94440       0   94442   94443   94444   94443
   94444   94444       0   94446   94447   94448   94447   94448   94448       0
   94450   94451   94452   94451   94452   94452       0   94454   94455   94456
   94455   94456   94456       0   94458   94459   94460   94459   94460   94460
       0   94462   94463   94464   94463   94464   94464       0   94466   94467
   94468   94467   94468   94468       0   94470   94471   94472   94471   94472
   94472       0   94474   94475   94476   94475   94476   94476       0   94478
   94479   94480   94479   94480   94480       0   94482   94483   94484   94483
   94484   94484       0   94486   94487   94488   94487   94488   94488       0
   94490   94491   94492   94491   94492   94492       0   94494   94495   94496
   94495   94496   94496       0   94498   94499   94500   94499   94500   94500
       0   94502   94503   94504   94503   94504   94504       0   94506   94507
   94508   94507   94508   94508       0   94510   94511   94512   94511   94512
   94512       0   94514   94515   94516   94515   94516   94516       0   94518
   94519   94520   94519   94520   94520       0   94522   94523   94524   94523
   94524   94524       0   94526   94527   94528   94527   94528   94528       0
   94530   94531   94532   94531   94532   94532       0   94534   94535   94536
   94535   94536   94536       0   94538   94539   94540   94539   94540   94540
       0   94542   94543   94544   94543   94544   94544       0   94546   94547
   94548   94547   94548   94548       0   94550   94551   94552   94551   94552
   94552       0   94554   94555   94556   94555   94556   94556       0   94558
   94559   94560   94559   94560   94560       0   94562   94563   94564   94563
   94564   94564       0   94566   94567   94568   94567   94568   94568       0
   94570   94571   94572   94571   94572   94572       0   94574   94575   94576
   94575   94576   94576       0   94578   94579   94580   94579   94580   94580
       0   94582   94583   94584   94583   94584   94584       0   94586   94587
   94588   94587   94588   94588       0   94590   94591   94592   94591   94592
   94592       0   94594   94595   94596   94595   94596   94596       0   94598
   94599   94600   94599   94600   94600       0   94602   94603   94604   94603
   94604   94604       0   94606   94607   94608   94607   94608   94608       0
   94610   94611   94612   94611   94612   94612       0   94614   94615   94616
   94615   94616   94616       0   94618   94619   94620   94619   94620   94620
       0   94622   94623   94624   94623   94624   94624       0   94626   94627
   94628   94627   94628   94628       0   94630   94631   94632   94631   94632
   94632       0   94634   94635   94636   94635   94636   94636       0   94638
   94639   94640   94639   94640   94640       0   94642   94643   94644   94643
   94644   94644       0   94646   94647   94648   94647   94648   94648       0
   94650   94651   94652   94651   94652   94652       0   94654   94655   94656
   94655   94656   94656       0   94658   94659   94660   94659   94660   94660
       0   94662   94663   94664   94663   94664   94664       0   94666   94667
   94668   94667   94668   94668       0   94670   94671   94672   94671   94672
   94672       0   94674   94675   94676   94675   94676   94676       0   94678
   94679   94680   94679   94680   94680       0   94682   94683   94684   94683
   94684   94684       0   94686   94687   94688   94687   94688   94688       0
   94690   94691   94692   94691   94692   94692       0   94694   94695   94696
   94695   94696   94696       0   94698   94699   94700   94699   94700   94700
       0   94702   94703   94704   94703   94704   94704       0   94706   94707
   94708   94707   94708   94708       0   94710   94711   94712   94711   94712
   94712       0   94714   94715   94716   94715   94716   94716       0   94718
   94719   94720   94719   94720   94720       0   94722   94723   94724   94723
   94724   94724       0   94726   94727   94728   94727   94728   94728       0
   94730   94731   94732   94731   94732   94732       0   94734   94735   94736
   94735   94736   94736       0   94738   94739   94740   94739   94740   94740
       0   94742   94743   94744   94743   94744   94744       0   94746   94747
   94748   94747   94748   94748       0   94750   94751   94752   94751   94752
   94752       0   94754   94755   94756   94755   94756   94756       0   94758
   94759   94760   94759   94760   94760       0   94762   94763   94764   94763
   94764   94764       0   94766   94767   94768   94767   94768   94768       0
   94770   94771   94772   94771   94772   94772       0   94774   94775   94776
   94775   94776   94776       0   94778   94779   94780   94779   94780   94780
       0   94782   94783   94784   94783   94784   94784       0   94786   94787
   94788   94787   94788   94788       0   94790   94791   94792   94791   94792
   94792       0   94794   94795   94796   94795   94796   94796       0   94798
   94799   94800   94799   94800   94800       0   94802   94803   94804   94803
   94804   94804       0   94806   94807   94808   94807   94808   94808       0
   94810   94811   94812   94811   94812   94812       0   94814   94815   94816
   94815   94816   94816       0   94818   94819   94820   94819   94820   94820
       0   94822   94823   94824   94823   94824   94824       0   94826   94827
   94828   94827   94828   94828       0   94830   94831   94832   94831   94832
   94832       0   94834   94835   94836   94835   94836   94836       0   94838
   94839   94840   94839   94840   94840       0   94842   94843   94844   94843
   94844   94844       0   94846   94847   94848   94847   94848   94848       0
   94850   94851   94852   94851   94852   94852       0   94854   94855   94856
   94855   94856   94856       0   94858   94859   94860   94859   94860   94860
       0   94862   94863   94864   94863   94864   94864       0   94866   94867
   94868   94867   94868   94868       0   94870   94871   94872   94871   94872
   94872       0   94874   94875   94876   94875   94876   94876       0   94878
   94879   94880   94879   94880   94880       0   94882   94883   94884   94883
   94884   94884       0   94886   94887   94888   94887   94888   94888       0
   94890   94891   94892   94891   94892   94892       0   94894   94895   94896
   94895   94896   94896       0   94898   94899   94900   94899   94900   94900
       0   94902   94903   94904   94903   94904   94904       0   94906   94907
   94908   94907   94908   94908       0   94910   94911   94912   94911   94912
   94912       0   94914   94915   94916   94915   94916   94916       0   94918
   94919   94920   94919   94920   94920       0   94922   94923   94924   94923
   94924   94924       0   94926   94927   94928   94927   94928   94928       0
   94930   94931   94932   94931   94932   94932       0   94934   94935   94936
   94935   94936   94936       0   94938   94939   94940   94939   94940   94940
       0   94942   94943   94944   94943   94944   94944       0   94946   94947
   94948   94947   94948   94948       0   94950   94951   94952   94951   94952
   94952       0   94954   94955   94956   94955   94956   94956       0   94958
   94959   94960   94959   94960   94960       0   94962   94963   94964   94963
   94964   94964       0   94966   94967   94968   94967   94968   94968       0
   94970   94971   94972   94971   94972   94972       0   94974   94975   94976
   94975   94976   94976       0   94978   94979   94980   94979   94980   94980
       0   94982   94983   94984   94983   94984   94984       0   94986   94987
   94988   94987   94988   94988       0   94990   94991   94992   94991   94992
   94992       0   94994   94995   94996   94995   94996   94996       0   94998
   94999   95000   94999   95000   95000       0   95002   95003   95004   95003
   95004   95004       0   95006   95007   95008   95007   95008   95008       0
   95010   95011   95012   95011   95012   95012       0   95014   95015   95016
   95015   95016   95016       0   95018   95019   95020   95019   95020   95020
       0   95022   95023   95024   95023   95024   95024       0   95026   95027
   95028   95027   95028   95028       0   95030   95031   95032   95031   95032
   95032       0   95034   95035   95036   95035   95036   95036       0   95038
   95039   95040   95039   95040   95040       0   95042   95043   95044   95043
   95044   95044       0   95046   95047   95048   95047   95048   95048       0
   95050   95051   95052   95051   95052   95052       0   95054   95055   95056
   95055   95056   95056       0   95058   95059   95060   95059   95060   95060
       0   95062   95063   95064   95063   95064   95064       0   95066   95067
   95068   95067   95068   95068       0   95070   95071   95072   95071   95072
   95072       0   95074   95075   95076   95075   95076   95076       0   95078
   95079   95080   95079   95080   95080       0   95082   95083   95084   95083
   95084   95084       0   95086   95087   95088   95087   95088   95088       0
   95090   95091   95092   95091   95092   95092       0   95094   95095   95096
   95095   95096   95096       0   95098   95099   95100   95099   95100   95100
       0   95102   95103   95104   95103   95104   95104       0   95106   95107
   95108   95107   95108   95108       0   95110   95111   95112   95111   95112
   95112       0   95114   95115   95116   95115   95116   95116       0   95118
   95119   95120   95119   95120   95120       0   95122   95123   95124   95123
   95124   95124       0   95126   95127   95128   95127   95128   95128       0
   95130   95131   95132   95131   95132   95132       0   95134   95135   95136
   95135   95136   95136       0   95138   95139   95140   95139   95140   95140
       0   95142   95143   95144   95143   95144   95144       0   95146   95147
   95148   95147   95148   95148       0   95150   95151   95152   95151   95152
   95152       0   95154   95155   95156   95155   95156   95156       0   95158
   95159   95160   95159   95160   95160       0   95162   95163   95164   95163
   95164   95164       0   95166   95167   95168   95167   95168   95168       0
   95170   95171   95172   95171   95172   95172       0   95174   95175   95176
   95175   95176   95176       0   95178   95179   95180   95179   95180   95180
       0   95182   95183   95184   95183   95184   95184       0   95186   95187
   95188   95187   95188   95188       0   95190   95191   95192   95191   95192
   95192       0   95194   95195   95196   95195   95196   95196       0   95198
   95199   95200   95199   95200   95200       0   95202   95203   95204   95203
   95204   95204       0   95206   95207   95208   95207   95208   95208       0
   95210   95211   95212   95211   95212   95212       0   95214   95215   95216
   95215   95216   95216       0   95218   95219   95220   95219   95220   95220
       0   95222   95223   95224   95223   95224   95224       0   95226   95227
   95228   95227   95228   95228       0   95230   95231   95232   95231   95232
   95232       0   95234   95235   95236   95235   95236   95236       0   95238
   95239   95240   95239   95240   95240       0   95242   95243   95244   95243
   95244   95244       0   95246   95247   95248   95247   95248   95248       0
   95250   95251   95252   95251   95252   95252       0   95254   95255   95256
   95255   95256   95256       0   95258   95259   95260   95259   95260   95260
       0   95262   95263   95264   95263   95264   95264       0   95266   95267
   95268   95267   95268   95268       0   95270   95271   95272   95271   95272
   95272       0   95274   95275   95276   95275   95276   95276       0   95278
   95279   95280   95279   95280   95280       0   95282   95283   95284   95283
   95284   95284       0   95286   95287   95288   95287   95288   95288       0
   95290   95291   95292   95291   95292   95292       0   95294   95295   95296
   95295   95296   95296       0   95298   95299   95300   95299   95300   95300
       0   95302   95303   95304   95303   95304   95304       0   95306   95307
   95308   95307   95308   95308       0   95310   95311   95312   95311   95312
   95312       0   95314   95315   95316   95315   95316   95316       0   95318
   95319   95320   95319   95320   95320       0   95322   95323   95324   95323
   95324   95324       0   95326   95327   95328   95327   95328   95328       0
   95330   95331   95332   95331   95332   95332       0   95334   95335   95336
   95335   95336   95336       0   95338   95339   95340   95339   95340   95340
       0   95342   95343   95344   95343   95344   95344       0   95346   95347
   95348   95347   95348   95348       0   95350   95351   95352   95351   95352
   95352       0   95354   95355   95356   95355   95356   95356       0   95358
   95359   95360   95359   95360   95360       0   95362   95363   95364   95363
   95364   95364       0   95366   95367   95368   95367   95368   95368       0
   95370   95371   95372   95371   95372   95372       0   95374   95375   95376
   95375   95376   95376       0   95378   95379   95380   95379   95380   95380
       0   95382   95383   95384   95383   95384   95384       0   95386   95387
   95388   95387   95388   95388       0   95390   95391   95392   95391   95392
   95392       0   95394   95395   95396   95395   95396   95396       0   95398
   95399   95400   95399   95400   95400       0   95402   95403   95404   95403
   95404   95404       0   95406   95407   95408   95407   95408   95408       0
   95410   95411   95412   95411   95412   95412       0   95414   95415   95416
   95415   95416   95416       0   95418   95419   95420   95419   95420   95420
       0   95422   95423   95424   95423   95424   95424       0   95426   95427
   95428   95427   95428   95428       0   95430   95431   95432   95431   95432
   95432       0   95434   95435   95436   95435   95436   95436       0   95438
   95439   95440   95439   95440   95440       0   95442   95443   95444   95443
   95444   95444       0   95446   95447   95448   95447   95448   95448       0
   95450   95451   95452   95451   95452   95452       0   95454   95455   95456
   95455   95456   95456       0   95458   95459   95460   95459   95460   95460
       0   95462   95463   95464   95463   95464   95464       0   95466   95467
   95468   95467   95468   95468       0   95470   95471   95472   95471   95472
   95472       0   95474   95475   95476   95475   95476   95476       0   95478
   95479   95480   95479   95480   95480       0   95482   95483   95484   95483
   95484   95484       0   95486   95487   95488   95487   95488   95488       0
   95490   95491   95492   95491   95492   95492       0   95494   95495   95496
   95495   95496   95496       0   95498   95499   95500   95499   95500   95500
       0   95502   95503   95504   95503   95504   95504       0   95506   95507
   95508   95507   95508   95508       0   95510   95511   95512   95511   95512
   95512       0   95514   95515   95516   95515   95516   95516       0   95518
   95519   95520   95519   95520   95520       0   95522   95523   95524   95523
   95524   95524       0   95526   95527   95528   95527   95528   95528       0
   95530   95531   95532   95531   95532   95532       0   95534   95535   95536
   95535   95536   95536       0   95538   95539   95540   95539   95540   95540
       0   95542   95543   95544   95543   95544   95544       0   95546   95547
   95548   95547   95548   95548       0   95550   95551   95552   95551   95552
   95552       0   95554   95555   95556   95555   95556   95556       0   95558
   95559   95560   95559   95560   95560       0   95562   95563   95564   95563
   95564   95564       0   95566   95567   95568   95567   95568   95568       0
   95570   95571   95572   95571   95572   95572       0   95574   95575   95576
   95575   95576   95576       0   95578   95579   95580   95579   95580   95580
       0   95582   95583   95584   95583   95584   95584       0   95586   95587
   95588   95587   95588   95588       0   95590   95591   95592   95591   95592
   95592       0   95594   95595   95596   95595   95596   95596       0   95598
   95599   95600   95599   95600   95600       0   95602   95603   95604   95603
   95604   95604       0   95606   95607   95608   95607   95608   95608       0
   95610   95611   95612   95611   95612   95612       0   95614   95615   95616
   95615   95616   95616       0   95618   95619   95620   95619   95620   95620
       0   95622   95623   95624   95623   95624   95624       0   95626   95627
   95628   95627   95628   95628       0   95630   95631   95632   95631   95632
   95632       0   95634   95635   95636   95635   95636   95636       0   95638
   95639   95640   95639   95640   95640       0   95642   95643   95644   95643
   95644   95644       0   95646   95647   95648   95647   95648   95648       0
   95650   95651   95652   95651   95652   95652       0   95654   95655   95656
   95655   95656   95656       0   95658   95659   95660   95659   95660   95660
       0   95662   95663   95664   95663   95664   95664       0   95666   95667
   95668   95667   95668   95668       0   95670   95671   95672   95671   95672
   95672       0   95674   95675   95676   95675   95676   95676       0   95678
   95679   95680   95679   95680   95680       0   95682   95683   95684   95683
   95684   95684       0   95686   95687   95688   95687   95688   95688       0
   95690   95691   95692   95691   95692   95692       0   95694   95695   95696
   95695   95696   95696       0   95698   95699   95700   95699   95700   95700
       0   95702   95703   95704   95703   95704   95704       0   95706   95707
   95708   95707   95708   95708       0   95710   95711   95712   95711   95712
   95712       0   95714   95715   95716   95715   95716   95716       0   95718
   95719   95720   95719   95720   95720       0   95722   95723   95724   95723
   95724   95724       0   95726   95727   95728   95727   95728   95728       0
   95730   95731   95732   95731   95732   95732       0   95734   95735   95736
   95735   95736   95736       0   95738   95739   95740   95739   95740   95740
       0   95742   95743   95744   95743   95744   95744       0   95746   95747
   95748   95747   95748   95748       0   95750   95751   95752   95751   95752
   95752       0   95754   95755   95756   95755   95756   95756       0   95758
   95759   95760   95759   95760   95760       0   95762   95763   95764   95763
   95764   95764       0   95766   95767   95768   95767   95768   95768       0
   95770   95771   95772   95771   95772   95772       0   95774   95775   95776
   95775   95776   95776       0   95778   95779   95780   95779   95780   95780
       0   95782   95783   95784   95783   95784   95784       0   95786   95787
   95788   95787   95788   95788       0   95790   95791   95792   95791   95792
   95792       0   95794   95795   95796   95795   95796   95796       0   95798
   95799   95800   95799   95800   95800       0   95802   95803   95804   95803
   95804   95804       0   95806   95807   95808   95807   95808   95808       0
   95810   95811   95812   95811   95812   95812       0   95814   95815   95816
   95815   95816   95816       0   95818   95819   95820   95819   95820   95820
       0   95822   95823   95824   95823   95824   95824       0   95826   95827
   95828   95827   95828   95828       0   95830   95831   95832   95831   95832
   95832       0   95834   95835   95836   95835   95836   95836       0   95838
   95839   95840   95839   95840   95840       0   95842   95843   95844   95843
   95844   95844       0   95846   95847   95848   95847   95848   95848       0
   95850   95851   95852   95851   95852   95852       0   95854   95855   95856
   95855   95856   95856       0   95858   95859   95860   95859   95860   95860
       0   95862   95863   95864   95863   95864   95864       0   95866   95867
   95868   95867   95868   95868       0   95870   95871   95872   95871   95872
   95872       0   95874   95875   95876   95875   95876   95876       0   95878
   95879   95880   95879   95880   95880       0   95882   95883   95884   95883
   95884   95884       0   95886   95887   95888   95887   95888   95888       0
   95890   95891   95892   95891   95892   95892       0   95894   95895   95896
   95895   95896   95896       0   95898   95899   95900   95899   95900   95900
       0   95902   95903   95904   95903   95904   95904       0   95906   95907
   95908   95907   95908   95908       0   95910   95911   95912   95911   95912
   95912       0   95914   95915   95916   95915   95916   95916       0   95918
   95919   95920   95919   95920   95920       0   95922   95923   95924   95923
   95924   95924       0   95926   95927   95928   95927   95928   95928       0
   95930   95931   95932   95931   95932   95932       0   95934   95935   95936
   95935   95936   95936       0   95938   95939   95940   95939   95940   95940
       0   95942   95943   95944   95943   95944   95944       0   95946   95947
   95948   95947   95948   95948       0   95950   95951   95952   95951   95952
   95952       0   95954   95955   95956   95955   95956   95956       0   95958
   95959   95960   95959   95960   95960       0   95962   95963   95964   95963
   95964   95964       0   95966   95967   95968   95967   95968   95968       0
   95970   95971   95972   95971   95972   95972       0   95974   95975   95976
   95975   95976   95976       0   95978   95979   95980   95979   95980   95980
       0   95982   95983   95984   95983   95984   95984       0   95986   95987
   95988   95987   95988   95988       0   95990   95991   95992   95991   95992
   95992       0   95994   95995   95996   95995   95996   95996       0   95998
   95999   96000   95999   96000   96000       0   96002   96003   96004   96003
   96004   96004       0   96006   96007   96008   96007   96008   96008       0
   96010   96011   96012   96011   96012   96012       0   96014   96015   96016
   96015   96016   96016       0   96018   96019   96020   96019   96020   96020
       0   96022   96023   96024   96023   96024   96024       0   96026   96027
   96028   96027   96028   96028       0   96030   96031   96032   96031   96032
   96032       0   96034   96035   96036   96035   96036   96036       0   96038
   96039   96040   96039   96040   96040       0   96042   96043   96044   96043
   96044   96044       0   96046   96047   96048   96047   96048   96048       0
   96050   96051   96052   96051   96052   96052       0   96054   96055   96056
   96055   96056   96056       0   96058   96059   96060   96059   96060   96060
       0   96062   96063   96064   96063   96064   96064       0   96066   96067
   96068   96067   96068   96068       0   96070   96071   96072   96071   96072
   96072       0   96074   96075   96076   96075   96076   96076       0   96078
   96079   96080   96079   96080   96080       0   96082   96083   96084   96083
   96084   96084       0   96086   96087   96088   96087   96088   96088       0
   96090   96091   96092   96091   96092   96092       0   96094   96095   96096
   96095   96096   96096       0   96098   96099   96100   96099   96100   96100
       0   96102   96103   96104   96103   96104   96104       0   96106   96107
   96108   96107   96108   96108       0   96110   96111   96112   96111   96112
   96112       0   96114   96115   96116   96115   96116   96116       0   96118
   96119   96120   96119   96120   96120       0   96122   96123   96124   96123
   96124   96124       0   96126   96127   96128   96127   96128   96128       0
   96130   96131   96132   96131   96132   96132       0   96134   96135   96136
   96135   96136   96136       0   96138   96139   96140   96139   96140   96140
       0   96142   96143   96144   96143   96144   96144       0   96146   96147
   96148   96147   96148   96148       0   96150   96151   96152   96151   96152
   96152       0   96154   96155   96156   96155   96156   96156       0   96158
   96159   96160   96159   96160   96160       0   96162   96163   96164   96163
   96164   96164       0   96166   96167   96168   96167   96168   96168       0
   96170   96171   96172   96171   96172   96172       0   96174   96175   96176
   96175   96176   96176       0   96178   96179   96180   96179   96180   96180
       0   96182   96183   96184   96183   96184   96184       0   96186   96187
   96188   96187   96188   96188       0   96190   96191   96192   96191   96192
   96192       0   96194   96195   96196   96195   96196   96196       0   96198
   96199   96200   96199   96200   96200       0   96202   96203   96204   96203
   96204   96204       0   96206   96207   96208   96207   96208   96208       0
   96210   96211   96212   96211   96212   96212       0   96214   96215   96216
   96215   96216   96216       0   96218   96219   96220   96219   96220   96220
       0   96222   96223   96224   96223   96224   96224       0   96226   96227
   96228   96227   96228   96228       0   96230   96231   96232   96231   96232
   96232       0   96234   96235   96236   96235   96236   96236       0   96238
   96239   96240   96239   96240   96240       0   96242   96243   96244   96243
   96244   96244       0   96246   96247   96248   96247   96248   96248       0
   96250   96251   96252   96251   96252   96252       0   96254   96255   96256
   96255   96256   96256       0   96258   96259   96260   96259   96260   96260
       0   96262   96263   96264   96263   96264   96264       0   96266   96267
   96268   96267   96268   96268       0   96270   96271   96272   96271   96272
   96272       0   96274   96275   96276   96275   96276   96276       0   96278
   96279   96280   96279   96280   96280       0   96282   96283   96284   96283
   96284   96284       0   96286   96287   96288   96287   96288   96288       0
   96290   96291   96292   96291   96292   96292       0   96294   96295   96296
   96295   96296   96296       0   96298   96299   96300   96299   96300   96300
       0   96302   96303   96304   96303   96304   96304       0   96306   96307
   96308   96307   96308   96308       0   96310   96311   96312   96311   96312
   96312       0   96314   96315   96316   96315   96316   96316       0   96318
   96319   96320   96319   96320   96320       0   96322   96323   96324   96323
   96324   96324       0   96326   96327   96328   96327   96328   96328       0
   96330   96331   96332   96331   96332   96332       0   96334   96335   96336
   96335   96336   96336       0   96338   96339   96340   96339   96340   96340
       0   96342   96343   96344   96343   96344   96344       0   96346   96347
   96348   96347   96348   96348       0   96350   96351   96352   96351   96352
   96352       0   96354   96355   96356   96355   96356   96356       0   96358
   96359   96360   96359   96360   96360       0   96362   96363   96364   96363
   96364   96364       0   96366   96367   96368   96367   96368   96368       0
   96370   96371   96372   96371   96372   96372       0   96374   96375   96376
   96375   96376   96376       0   96378   96379   96380   96379   96380   96380
       0   96382   96383   96384   96383   96384   96384       0   96386   96387
   96388   96387   96388   96388       0   96390   96391   96392   96391   96392
   96392       0   96394   96395   96396   96395   96396   96396       0   96398
   96399   96400   96399   96400   96400       0   96402   96403   96404   96403
   96404   96404       0   96406   96407   96408   96407   96408   96408       0
   96410   96411   96412   96411   96412   96412       0   96414   96415   96416
   96415   96416   96416       0   96418   96419   96420   96419   96420   96420
       0   96422   96423   96424   96423   96424   96424       0   96426   96427
   96428   96427   96428   96428       0   96430   96431   96432   96431   96432
   96432       0   96434   96435   96436   96435   96436   96436       0   96438
   96439   96440   96439   96440   96440       0   96442   96443   96444   96443
   96444   96444       0   96446   96447   96448   96447   96448   96448       0
   96450   96451   96452   96451   96452   96452       0   96454   96455   96456
   96455   96456   96456       0   96458   96459   96460   96459   96460   96460
       0   96462   96463   96464   96463   96464   96464       0   96466   96467
   96468   96467   96468   96468       0   96470   96471   96472   96471   96472
   96472       0   96474   96475   96476   96475   96476   96476       0   96478
   96479   96480   96479   96480   96480       0   96482   96483   96484   96483
   96484   96484       0   96486   96487   96488   96487   96488   96488       0
   96490   96491   96492   96491   96492   96492       0   96494   96495   96496
   96495   96496   96496       0   96498   96499   96500   96499   96500   96500
       0   96502   96503   96504   96503   96504   96504       0   96506   96507
   96508   96507   96508   96508       0   96510   96511   96512   96511   96512
   96512       0   96514   96515   96516   96515   96516   96516       0   96518
   96519   96520   96519   96520   96520       0   96522   96523   96524   96523
   96524   96524       0   96526   96527   96528   96527   96528   96528       0
   96530   96531   96532   96531   96532   96532       0   96534   96535   96536
   96535   96536   96536       0   96538   96539   96540   96539   96540   96540
       0   96542   96543   96544   96543   96544   96544       0   96546   96547
   96548   96547   96548   96548       0   96550   96551   96552   96551   96552
   96552       0   96554   96555   96556   96555   96556   96556       0   96558
   96559   96560   96559   96560   96560       0   96562   96563   96564   96563
   96564   96564       0   96566   96567   96568   96567   96568   96568       0
   96570   96571   96572   96571   96572   96572       0   96574   96575   96576
   96575   96576   96576       0   96578   96579   96580   96579   96580   96580
       0   96582   96583   96584   96583   96584   96584       0   96586   96587
   96588   96587   96588   96588       0   96590   96591   96592   96591   96592
   96592       0   96594   96595   96596   96595   96596   96596       0   96598
   96599   96600   96599   96600   96600       0   96602   96603   96604   96603
   96604   96604       0   96606   96607   96608   96607   96608   96608       0
   96610   96611   96612   96611   96612   96612       0   96614   96615   96616
   96615   96616   96616       0   96618   96619   96620   96619   96620   96620
       0   96622   96623   96624   96623   96624   96624       0   96626   96627
   96628   96627   96628   96628       0   96630   96631   96632   96631   96632
   96632       0   96634   96635   96636   96635   96636   96636       0   96638
   96639   96640   96639   96640   96640       0   96642   96643   96644   96643
   96644   96644       0   96646   96647   96648   96647   96648   96648       0
   96650   96651   96652   96651   96652   96652       0   96654   96655   96656
   96655   96656   96656       0   96658   96659   96660   96659   96660   96660
       0   96662   96663   96664   96663   96664   96664       0   96666   96667
   96668   96667   96668   96668       0   96670   96671   96672   96671   96672
   96672       0   96674   96675   96676   96675   96676   96676       0   96678
   96679   96680   96679   96680   96680       0   96682   96683   96684   96683
   96684   96684       0   96686   96687   96688   96687   96688   96688       0
   96690   96691   96692   96691   96692   96692       0   96694   96695   96696
   96695   96696   96696       0   96698   96699   96700   96699   96700   96700
       0   96702   96703   96704   96703   96704   96704       0   96706   96707
   96708   96707   96708   96708       0   96710   96711   96712   96711   96712
   96712       0   96714   96715   96716   96715   96716   96716       0   96718
   96719   96720   96719   96720   96720       0   96722   96723   96724   96723
   96724   96724       0   96726   96727   96728   96727   96728   96728       0
   96730   96731   96732   96731   96732   96732       0   96734   96735   96736
   96735   96736   96736       0   96738   96739   96740   96739   96740   96740
       0   96742   96743   96744   96743   96744   96744       0   96746   96747
   96748   96747   96748   96748       0   96750   96751   96752   96751   96752
   96752       0   96754   96755   96756   96755   96756   96756       0   96758
   96759   96760   96759   96760   96760       0   96762   96763   96764   96763
   96764   96764       0   96766   96767   96768   96767   96768   96768       0
   96770   96771   96772   96771   96772   96772       0   96774   96775   96776
   96775   96776   96776       0   96778   96779   96780   96779   96780   96780
       0   96782   96783   96784   96783   96784   96784       0   96786   96787
   96788   96787   96788   96788       0   96790   96791   96792   96791   96792
   96792       0   96794   96795   96796   96795   96796   96796       0   96798
   96799   96800   96799   96800   96800       0   96802   96803   96804   96803
   96804   96804       0   96806   96807   96808   96807   96808   96808       0
   96810   96811   96812   96811   96812   96812       0   96814   96815   96816
   96815   96816   96816       0   96818   96819   96820   96819   96820   96820
       0   96822   96823   96824   96823   96824   96824       0   96826   96827
   96828   96827   96828   96828       0   96830   96831   96832   96831   96832
   96832       0   96834   96835   96836   96835   96836   96836       0   96838
   96839   96840   96839   96840   96840       0   96842   96843   96844   96843
   96844   96844       0   96846   96847   96848   96847   96848   96848       0
   96850   96851   96852   96851   96852   96852       0   96854   96855   96856
   96855   96856   96856       0   96858   96859   96860   96859   96860   96860
       0   96862   96863   96864   96863   96864   96864       0   96866   96867
   96868   96867   96868   96868       0   96870   96871   96872   96871   96872
   96872       0   96874   96875   96876   96875   96876   96876       0   96878
   96879   96880   96879   96880   96880       0   96882   96883   96884   96883
   96884   96884       0   96886   96887   96888   96887   96888   96888       0
   96890   96891   96892   96891   96892   96892       0   96894   96895   96896
   96895   96896   96896       0   96898   96899   96900   96899   96900   96900
       0   96902   96903   96904   96903   96904   96904       0   96906   96907
   96908   96907   96908   96908       0   96910   96911   96912   96911   96912
   96912       0   96914   96915   96916   96915   96916   96916       0   96918
   96919   96920   96919   96920   96920       0   96922   96923   96924   96923
   96924   96924       0   96926   96927   96928   96927   96928   96928       0
   96930   96931   96932   96931   96932   96932       0   96934   96935   96936
   96935   96936   96936       0   96938   96939   96940   96939   96940   96940
       0   96942   96943   96944   96943   96944   96944       0   96946   96947
   96948   96947   96948   96948       0   96950   96951   96952   96951   96952
   96952       0   96954   96955   96956   96955   96956   96956       0   96958
   96959   96960   96959   96960   96960       0   96962   96963   96964   96963
   96964   96964       0   96966   96967   96968   96967   96968   96968       0
   96970   96971   96972   96971   96972   96972       0   96974   96975   96976
   96975   96976   96976       0   96978   96979   96980   96979   96980   96980
       0   96982   96983   96984   96983   96984   96984       0   96986   96987
   96988   96987   96988   96988       0   96990   96991   96992   96991   96992
   96992       0   96994   96995   96996   96995   96996   96996       0   96998
   96999   97000   96999   97000   97000       0   97002   97003   97004   97003
   97004   97004       0   97006   97007   97008   97007   97008   97008       0
   97010   97011   97012   97011   97012   97012       0   97014   97015   97016
   97015   97016   97016       0   97018   97019   97020   97019   97020   97020
       0   97022   97023   97024   97023   97024   97024       0   97026   97027
   97028   97027   97028   97028       0   97030   97031   97032   97031   97032
   97032       0   97034   97035   97036   97035   97036   97036       0   97038
   97039   97040   97039   97040   97040       0   97042   97043   97044   97043
   97044   97044       0   97046   97047   97048   97047   97048   97048       0
   97050   97051   97052   97051   97052   97052       0   97054   97055   97056
   97055   97056   97056       0   97058   97059   97060   97059   97060   97060
       0   97062   97063   97064   97063   97064   97064       0   97066   97067
   97068   97067   97068   97068       0   97070   97071   97072   97071   97072
   97072       0   97074   97075   97076   97075   97076   97076       0   97078
   97079   97080   97079   97080   97080       0   97082   97083   97084   97083
   97084   97084       0   97086   97087   97088   97087   97088   97088       0
   97090   97091   97092   97091   97092   97092       0   97094   97095   97096
   97095   97096   97096       0   97098   97099   97100   97099   97100   97100
       0   97102   97103   97104   97103   97104   97104       0   97106   97107
   97108   97107   97108   97108       0   97110   97111   97112   97111   97112
   97112       0   97114   97115   97116   97115   97116   97116       0   97118
   97119   97120   97119   97120   97120       0   97122   97123   97124   97123
   97124   97124       0   97126   97127   97128   97127   97128   97128       0
   97130   97131   97132   97131   97132   97132       0   97134   97135   97136
   97135   97136   97136       0   97138   97139   97140   97139   97140   97140
       0   97142   97143   97144   97143   97144   97144       0   97146   97147
   97148   97147   97148   97148       0   97150   97151   97152   97151   97152
   97152       0   97154   97155   97156   97155   97156   97156       0   97158
   97159   97160   97159   97160   97160       0   97162   97163   97164   97163
   97164   97164       0   97166   97167   97168   97167   97168   97168       0
   97170   97171   97172   97171   97172   97172       0   97174   97175   97176
   97175   97176   97176       0   97178   97179   97180   97179   97180   97180
       0   97182   97183   97184   97183   97184   97184       0   97186   97187
   97188   97187   97188   97188       0   97190   97191   97192   97191   97192
   97192       0   97194   97195   97196   97195   97196   97196       0   97198
   97199   97200   97199   97200   97200       0   97202   97203   97204   97203
   97204   97204       0   97206   97207   97208   97207   97208   97208       0
   97210   97211   97212   97211   97212   97212       0   97214   97215   97216
   97215   97216   97216       0   97218   97219   97220   97219   97220   97220
       0   97222   97223   97224   97223   97224   97224       0   97226   97227
   97228   97227   97228   97228       0   97230   97231   97232   97231   97232
   97232       0   97234   97235   97236   97235   97236   97236       0   97238
   97239   97240   97239   97240   97240       0   97242   97243   97244   97243
   97244   97244       0   97246   97247   97248   97247   97248   97248       0
   97250   97251   97252   97251   97252   97252       0   97254   97255   97256
   97255   97256   97256       0   97258   97259   97260   97259   97260   97260
       0   97262   97263   97264   97263   97264   97264       0   97266   97267
   97268   97267   97268   97268       0   97270   97271   97272   97271   97272
   97272       0   97274   97275   97276   97275   97276   97276       0   97278
   97279   97280   97279   97280   97280       0   97282   97283   97284   97283
   97284   97284       0   97286   97287   97288   97287   97288   97288       0
   97290   97291   97292   97291   97292   97292       0   97294   97295   97296
   97295   97296   97296       0   97298   97299   97300   97299   97300   97300
       0   97302   97303   97304   97303   97304   97304       0   97306   97307
   97308   97307   97308   97308       0   97310   97311   97312   97311   97312
   97312       0   97314   97315   97316   97315   97316   97316       0   97318
   97319   97320   97319   97320   97320       0   97322   97323   97324   97323
   97324   97324       0   97326   97327   97328   97327   97328   97328       0
   97330   97331   97332   97331   97332   97332       0   97334   97335   97336
   97335   97336   97336       0   97338   97339   97340   97339   97340   97340
       0   97342   97343   97344   97343   97344   97344       0   97346   97347
   97348   97347   97348   97348       0   97350   97351   97352   97351   97352
   97352       0   97354   97355   97356   97355   97356   97356       0   97358
   97359   97360   97359   97360   97360       0   97362   97363   97364   97363
   97364   97364       0   97366   97367   97368   97367   97368   97368       0
   97370   97371   97372   97371   97372   97372       0   97374   97375   97376
   97375   97376   97376       0   97378   97379   97380   97379   97380   97380
       0   97382   97383   97384   97383   97384   97384       0   97386   97387
   97388   97387   97388   97388       0   97390   97391   97392   97391   97392
   97392       0   97394   97395   97396   97395   97396   97396       0   97398
   97399   97400   97399   97400   97400       0   97402   97403   97404   97403
   97404   97404       0   97406   97407   97408   97407   97408   97408       0
   97410   97411   97412   97411   97412   97412       0   97414   97415   97416
   97415   97416   97416       0   97418   97419   97420   97419   97420   97420
       0   97422   97423   97424   97423   97424   97424       0   97426   97427
   97428   97427   97428   97428       0   97430   97431   97432   97431   97432
   97432       0   97434   97435   97436   97435   97436   97436       0   97438
   97439   97440   97439   97440   97440       0   97442   97443   97444   97443
   97444   97444       0   97446   97447   97448   97447   97448   97448       0
   97450   97451   97452   97451   97452   97452       0   97454   97455   97456
   97455   97456   97456       0   97458   97459   97460   97459   97460   97460
       0   97462   97463   97464   97463   97464   97464       0   97466   97467
   97468   97467   97468   97468       0   97470   97471   97472   97471   97472
   97472       0   97474   97475   97476   97475   97476   97476       0   97478
   97479   97480   97479   97480   97480       0   97482   97483   97484   97483
   97484   97484       0   97486   97487   97488   97487   97488   97488       0
   97490   97491   97492   97491   97492   97492       0   97494   97495   97496
   97495   97496   97496       0   97498   97499   97500   97499   97500   97500
       0   97502   97503   97504   97503   97504   97504       0   97506   97507
   97508   97507   97508   97508       0   97510   97511   97512   97511   97512
   97512       0   97514   97515   97516   97515   97516   97516       0   97518
   97519   97520   97519   97520   97520       0   97522   97523   97524   97523
   97524   97524       0   97526   97527   97528   97527   97528   97528       0
   97530   97531   97532   97531   97532   97532       0   97534   97535   97536
   97535   97536   97536       0   97538   97539   97540   97539   97540   97540
       0   97542   97543   97544   97543   97544   97544       0   97546   97547
   97548   97547   97548   97548       0   97550   97551   97552   97551   97552
   97552       0   97554   97555   97556   97555   97556   97556       0   97558
   97559   97560   97559   97560   97560       0   97562   97563   97564   97563
   97564   97564       0   97566   97567   97568   97567   97568   97568       0
   97570   97571   97572   97571   97572   97572       0   97574   97575   97576
   97575   97576   97576       0   97578   97579   97580   97579   97580   97580
       0   97582   97583   97584   97583   97584   97584       0   97586   97587
   97588   97587   97588   97588       0   97590   97591   97592   97591   97592
   97592       0   97594   97595   97596   97595   97596   97596       0   97598
   97599   97600   97599   97600   97600       0   97602   97603   97604   97603
   97604   97604       0   97606   97607   97608   97607   97608   97608       0
   97610   97611   97612   97611   97612   97612       0   97614   97615   97616
   97615   97616   97616       0   97618   97619   97620   97619   97620   97620
       0   97622   97623   97624   97623   97624   97624       0   97626   97627
   97628   97627   97628   97628       0   97630   97631   97632   97631   97632
   97632       0   97634   97635   97636   97635   97636   97636       0   97638
   97639   97640   97639   97640   97640       0   97642   97643   97644   97643
   97644   97644       0   97646   97647   97648   97647   97648   97648       0
   97650   97651   97652   97651   97652   97652       0   97654   97655   97656
   97655   97656   97656       0   97658   97659   97660   97659   97660   97660
       0   97662   97663   97664   97663   97664   97664       0   97666   97667
   97668   97667   97668   97668       0   97670   97671   97672   97671   97672
   97672       0   97674   97675   97676   97675   97676   97676       0   97678
   97679   97680   97679   97680   97680       0   97682   97683   97684   97683
   97684   97684       0   97686   97687   97688   97687   97688   97688       0
   97690   97691   97692   97691   97692   97692       0   97694   97695   97696
   97695   97696   97696       0   97698   97699   97700   97699   97700   97700
       0   97702   97703   97704   97703   97704   97704       0   97706   97707
   97708   97707   97708   97708       0   97710   97711   97712   97711   97712
   97712       0   97714   97715   97716   97715   97716   97716       0   97718
   97719   97720   97719   97720   97720       0   97722   97723   97724   97723
   97724   97724       0   97726   97727   97728   97727   97728   97728       0
   97730   97731   97732   97731   97732   97732       0   97734   97735   97736
   97735   97736   97736       0   97738   97739   97740   97739   97740   97740
       0   97742   97743   97744   97743   97744   97744       0   97746   97747
   97748   97747   97748   97748       0   97750   97751   97752   97751   97752
   97752       0   97754   97755   97756   97755   97756   97756       0   97758
   97759   97760   97759   97760   97760       0   97762   97763   97764   97763
   97764   97764       0   97766   97767   97768   97767   97768   97768       0
   97770   97771   97772   97771   97772   97772       0   97774   97775   97776
   97775   97776   97776       0   97778   97779   97780   97779   97780   97780
       0   97782   97783   97784   97783   97784   97784       0   97786   97787
   97788   97787   97788   97788       0   97790   97791   97792   97791   97792
   97792       0   97794   97795   97796   97795   97796   97796       0   97798
   97799   97800   97799   97800   97800       0   97802   97803   97804   97803
   97804   97804       0   97806   97807   97808   97807   97808   97808       0
   97810   97811   97812   97811   97812   97812       0   97814   97815   97816
   97815   97816   97816       0   97818   97819   97820   97819   97820   97820
       0   97822   97823   97824   97823   97824   97824       0   97826   97827
   97828   97827   97828   97828       0   97830   97831   97832   97831   97832
   97832       0   97834   97835   97836   97835   97836   97836       0   97838
   97839   97840   97839   97840   97840       0   97842   97843   97844   97843
   97844   97844       0   97846   97847   97848   97847   97848   97848       0
   97850   97851   97852   97851   97852   97852       0   97854   97855   97856
   97855   97856   97856       0   97858   97859   97860   97859   97860   97860
       0   97862   97863   97864   97863   97864   97864       0   97866   97867
   97868   97867   97868   97868       0   97870   97871   97872   97871   97872
   97872       0   97874   97875   97876   97875   97876   97876       0   97878
   97879   97880   97879   97880   97880       0   97882   97883   97884   97883
   97884   97884       0   97886   97887   97888   97887   97888   97888       0
   97890   97891   97892   97891   97892   97892       0   97894   97895   97896
   97895   97896   97896       0   97898   97899   97900   97899   97900   97900
       0   97902   97903   97904   97903   97904   97904       0   97906   97907
   97908   97907   97908   97908       0   97910   97911   97912   97911   97912
   97912       0   97914   97915   97916   97915   97916   97916       0   97918
   97919   97920   97919   97920   97920       0   97922   97923   97924   97923
   97924   97924       0   97926   97927   97928   97927   97928   97928       0
   97930   97931   97932   97931   97932   97932       0   97934   97935   97936
   97935   97936   97936       0   97938   97939   97940   97939   97940   97940
       0   97942   97943   97944   97943   97944   97944       0   97946   97947
   97948   97947   97948   97948       0   97950   97951   97952   97951   97952
   97952       0   97954   97955   97956   97955   97956   97956       0   97958
   97959   97960   97959   97960   97960       0   97962   97963   97964   97963
   97964   97964       0   97966   97967   97968   97967   97968   97968       0
   97970   97971   97972   97971   97972   97972       0   97974   97975   97976
   97975   97976   97976       0   97978   97979   97980   97979   97980   97980
       0   97982   97983   97984   97983   97984   97984       0   97986   97987
   97988   97987   97988   97988       0   97990   97991   97992   97991   97992
   97992       0   97994   97995   97996   97995   97996   97996       0   97998
   97999   98000   97999   98000   98000       0   98002   98003   98004   98003
   98004   98004       0   98006   98007   98008   98007   98008   98008       0
   98010   98011   98012   98011   98012   98012       0   98014   98015   98016
   98015   98016   98016       0   98018   98019   98020   98019   98020   98020
       0   98022   98023   98024   98023   98024   98024       0   98026   98027
   98028   98027   98028   98028       0   98030   98031   98032   98031   98032
   98032       0   98034   98035   98036   98035   98036   98036       0   98038
   98039   98040   98039   98040   98040       0   98042   98043   98044   98043
   98044   98044       0   98046   98047   98048   98047   98048   98048       0
   98050   98051   98052   98051   98052   98052       0   98054   98055   98056
   98055   98056   98056       0   98058   98059   98060   98059   98060   98060
       0   98062   98063   98064   98063   98064   98064       0   98066   98067
   98068   98067   98068   98068       0   98070   98071   98072   98071   98072
   98072       0   98074   98075   98076   98075   98076   98076       0   98078
   98079   98080   98079   98080   98080       0   98082   98083   98084   98083
   98084   98084       0   98086   98087   98088   98087   98088   98088       0
   98090   98091   98092   98091   98092   98092       0   98094   98095   98096
   98095   98096   98096       0   98098   98099   98100   98099   98100   98100
       0   98102   98103   98104   98103   98104   98104       0   98106   98107
   98108   98107   98108   98108       0   98110   98111   98112   98111   98112
   98112       0   98114   98115   98116   98115   98116   98116       0   98118
   98119   98120   98119   98120   98120       0   98122   98123   98124   98123
   98124   98124       0   98126   98127   98128   98127   98128   98128       0
   98130   98131   98132   98131   98132   98132       0   98134   98135   98136
   98135   98136   98136       0   98138   98139   98140   98139   98140   98140
       0   98142   98143   98144   98143   98144   98144       0   98146   98147
   98148   98147   98148   98148       0   98150   98151   98152   98151   98152
   98152       0   98154   98155   98156   98155   98156   98156       0   98158
   98159   98160   98159   98160   98160       0   98162   98163   98164   98163
   98164   98164       0   98166   98167   98168   98167   98168   98168       0
   98170   98171   98172   98171   98172   98172       0   98174   98175   98176
   98175   98176   98176       0   98178   98179   98180   98179   98180   98180
       0   98182   98183   98184   98183   98184   98184       0   98186   98187
   98188   98187   98188   98188       0   98190   98191   98192   98191   98192
   98192       0   98194   98195   98196   98195   98196   98196       0   98198
   98199   98200   98199   98200   98200       0   98202   98203   98204   98203
   98204   98204       0   98206   98207   98208   98207   98208   98208       0
   98210   98211   98212   98211   98212   98212       0   98214   98215   98216
   98215   98216   98216       0   98218   98219   98220   98219   98220   98220
       0   98222   98223   98224   98223   98224   98224       0   98226   98227
   98228   98227   98228   98228       0   98230   98231   98232   98231   98232
   98232       0   98234   98235   98236   98235   98236   98236       0   98238
   98239   98240   98239   98240   98240       0   98242   98243   98244   98243
   98244   98244       0   98246   98247   98248   98247   98248   98248       0
   98250   98251   98252   98251   98252   98252       0   98254   98255   98256
   98255   98256   98256       0   98258   98259   98260   98259   98260   98260
       0   98262   98263   98264   98263   98264   98264       0   98266   98267
   98268   98267   98268   98268       0   98270   98271   98272   98271   98272
   98272       0   98274   98275   98276   98275   98276   98276       0   98278
   98279   98280   98279   98280   98280       0   98282   98283   98284   98283
   98284   98284       0   98286   98287   98288   98287   98288   98288       0
   98290   98291   98292   98291   98292   98292       0   98294   98295   98296
   98295   98296   98296       0   98298   98299   98300   98299   98300   98300
       0   98302   98303   98304   98303   98304   98304       0   98306   98307
   98308   98307   98308   98308       0   98310   98311   98312   98311   98312
   98312       0   98314   98315   98316   98315   98316   98316       0   98318
   98319   98320   98319   98320   98320       0   98322   98323   98324   98323
   98324   98324       0   98326   98327   98328   98327   98328   98328       0
   98330   98331   98332   98331   98332   98332       0   98334   98335   98336
   98335   98336   98336       0   98338   98339   98340   98339   98340   98340
       0   98342   98343   98344   98343   98344   98344       0   98346   98347
   98348   98347   98348   98348       0   98350   98351   98352   98351   98352
   98352       0   98354   98355   98356   98355   98356   98356       0   98358
   98359   98360   98359   98360   98360       0   98362   98363   98364   98363
   98364   98364       0   98366   98367   98368   98367   98368   98368       0
   98370   98371   98372   98371   98372   98372       0   98374   98375   98376
   98375   98376   98376       0   98378   98379   98380   98379   98380   98380
       0   98382   98383   98384   98383   98384   98384       0   98386   98387
   98388   98387   98388   98388       0   98390   98391   98392   98391   98392
   98392       0   98394   98395   98396   98395   98396   98396       0   98398
   98399   98400   98399   98400   98400       0   98402   98403   98404   98403
   98404   98404       0   98406   98407   98408   98407   98408   98408       0
   98410   98411   98412   98411   98412   98412       0   98414   98415   98416
   98415   98416   98416       0   98418   98419   98420   98419   98420   98420
       0   98422   98423   98424   98423   98424   98424       0   98426   98427
   98428   98427   98428   98428       0   98430   98431   98432   98431   98432
   98432       0   98434   98435   98436   98435   98436   98436       0   98438
   98439   98440   98439   98440   98440       0   98442   98443   98444   98443
   98444   98444       0   98446   98447   98448   98447   98448   98448       0
   98450   98451   98452   98451   98452   98452       0   98454   98455   98456
   98455   98456   98456       0   98458   98459   98460   98459   98460   98460
       0   98462   98463   98464   98463   98464   98464       0   98466   98467
   98468   98467   98468   98468       0   98470   98471   98472   98471   98472
   98472       0   98474   98475   98476   98475   98476   98476       0   98478
   98479   98480   98479   98480   98480       0   98482   98483   98484   98483
   98484   98484       0   98486   98487   98488   98487   98488   98488       0
   98490   98491   98492   98491   98492   98492       0   98494   98495   98496
   98495   98496   98496       0   98498   98499   98500   98499   98500   98500
       0   98502   98503   98504   98503   98504   98504       0   98506   98507
   98508   98507   98508   98508       0   98510   98511   98512   98511   98512
   98512       0   98514   98515   98516   98515   98516   98516       0   98518
   98519   98520   98519   98520   98520       0   98522   98523   98524   98523
   98524   98524       0   98526   98527   98528   98527   98528   98528       0
   98530   98531   98532   98531   98532   98532       0   98534   98535   98536
   98535   98536   98536       0   98538   98539   98540   98539   98540   98540
       0   98542   98543   98544   98543   98544   98544       0   98546   98547
   98548   98547   98548   98548       0   98550   98551   98552   98551   98552
   98552       0   98554   98555   98556   98555   98556   98556       0   98558
   98559   98560   98559   98560   98560       0   98562   98563   98564   98563
   98564   98564       0   98566   98567   98568   98567   98568   98568       0
   98570   98571   98572   98571   98572   98572       0   98574   98575   98576
   98575   98576   98576       0   98578   98579   98580   98579   98580   98580
       0   98582   98583   98584   98583   98584   98584       0   98586   98587
   98588   98587   98588   98588       0   98590   98591   98592   98591   98592
   98592       0   98594   98595   98596   98595   98596   98596       0   98598
   98599   98600   98599   98600   98600       0   98602   98603   98604   98603
   98604   98604       0   98606   98607   98608   98607   98608   98608       0
   98610   98611   98612   98611   98612   98612       0   98614   98615   98616
   98615   98616   98616       0   98618   98619   98620   98619   98620   98620
       0   98622   98623   98624   98623   98624   98624       0   98626   98627
   98628   98627   98628   98628       0   98630   98631   98632   98631   98632
   98632       0   98634   98635   98636   98635   98636   98636       0   98638
   98639   98640   98639   98640   98640       0   98642   98643   98644   98643
   98644   98644       0   98646   98647   98648   98647   98648   98648       0
   98650   98651   98652   98651   98652   98652       0   98654   98655   98656
   98655   98656   98656       0   98658   98659   98660   98659   98660   98660
       0   98662   98663   98664   98663   98664   98664       0   98666   98667
   98668   98667   98668   98668       0   98670   98671   98672   98671   98672
   98672       0   98674   98675   98676   98675   98676   98676       0   98678
   98679   98680   98679   98680   98680       0   98682   98683   98684   98683
   98684   98684       0   98686   98687   98688   98687   98688   98688       0
   98690   98691   98692   98691   98692   98692       0   98694   98695   98696
   98695   98696   98696       0   98698   98699   98700   98699   98700   98700
       0   98702   98703   98704   98703   98704   98704       0   98706   98707
   98708   98707   98708   98708       0   98710   98711   98712   98711   98712
   98712       0   98714   98715   98716   98715   98716   98716       0   98718
   98719   98720   98719   98720   98720       0   98722   98723   98724   98723
   98724   98724       0   98726   98727   98728   98727   98728   98728       0
   98730   98731   98732   98731   98732   98732       0   98734   98735   98736
   98735   98736   98736       0   98738   98739   98740   98739   98740   98740
       0   98742   98743   98744   98743   98744   98744       0   98746   98747
   98748   98747   98748   98748       0   98750   98751   98752   98751   98752
   98752       0   98754   98755   98756   98755   98756   98756       0   98758
   98759   98760   98759   98760   98760       0   98762   98763   98764   98763
   98764   98764       0   98766   98767   98768   98767   98768   98768       0
   98770   98771   98772   98771   98772   98772       0   98774   98775   98776
   98775   98776   98776       0   98778   98779   98780   98779   98780   98780
       0   98782   98783   98784   98783   98784   98784       0   98786   98787
   98788   98787   98788   98788       0   98790   98791   98792   98791   98792
   98792       0   98794   98795   98796   98795   98796   98796       0   98798
   98799   98800   98799   98800   98800       0   98802   98803   98804   98803
   98804   98804       0   98806   98807   98808   98807   98808   98808       0
   98810   98811   98812   98811   98812   98812       0   98814   98815   98816
   98815   98816   98816       0   98818   98819   98820   98819   98820   98820
       0   98822   98823   98824   98823   98824   98824       0   98826   98827
   98828   98827   98828   98828       0   98830   98831   98832   98831   98832
   98832       0   98834   98835   98836   98835   98836   98836       0   98838
   98839   98840   98839   98840   98840       0   98842   98843   98844   98843
   98844   98844       0   98846   98847   98848   98847   98848   98848       0
   98850   98851   98852   98851   98852   98852       0   98854   98855   98856
   98855   98856   98856       0   98858   98859   98860   98859   98860   98860
       0   98862   98863   98864   98863   98864   98864       0   98866   98867
   98868   98867   98868   98868       0   98870   98871   98872   98871   98872
   98872       0   98874   98875   98876   98875   98876   98876       0   98878
   98879   98880   98879   98880   98880       0   98882   98883   98884   98883
   98884   98884       0   98886   98887   98888   98887   98888   98888       0
   98890   98891   98892   98891   98892   98892       0   98894   98895   98896
   98895   98896   98896       0   98898   98899   98900   98899   98900   98900
       0   98902   98903   98904   98903   98904   98904       0   98906   98907
   98908   98907   98908   98908       0   98910   98911   98912   98911   98912
   98912       0   98914   98915   98916   98915   98916   98916       0   98918
   98919   98920   98919   98920   98920       0   98922   98923   98924   98923
   98924   98924       0   98926   98927   98928   98927   98928   98928       0
   98930   98931   98932   98931   98932   98932       0   98934   98935   98936
   98935   98936   98936       0   98938   98939   98940   98939   98940   98940
       0   98942   98943   98944   98943   98944   98944       0   98946   98947
   98948   98947   98948   98948       0   98950   98951   98952   98951   98952
   98952       0   98954   98955   98956   98955   98956   98956       0   98958
   98959   98960   98959   98960   98960       0   98962   98963   98964   98963
   98964   98964       0   98966   98967   98968   98967   98968   98968       0
   98970   98971   98972   98971   98972   98972       0   98974   98975   98976
   98975   98976   98976       0   98978   98979   98980   98979   98980   98980
       0   98982   98983   98984   98983   98984   98984       0   98986   98987
   98988   98987   98988   98988       0   98990   98991   98992   98991   98992
   98992       0   98994   98995   98996   98995   98996   98996       0   98998
   98999   99000   98999   99000   99000       0   99002   99003   99004   99003
   99004   99004       0   99006   99007   99008   99007   99008   99008       0
   99010   99011   99012   99011   99012   99012       0   99014   99015   99016
   99015   99016   99016       0   99018   99019   99020   99019   99020   99020
       0   99022   99023   99024   99023   99024   99024       0   99026   99027
   99028   99027   99028   99028       0   99030   99031   99032   99031   99032
   99032       0   99034   99035   99036   99035   99036   99036       0   99038
   99039   99040   99039   99040   99040       0   99042   99043   99044   99043
   99044   99044       0   99046   99047   99048   99047   99048   99048       0
   99050   99051   99052   99051   99052   99052       0   99054   99055   99056
   99055   99056   99056       0   99058   99059   99060   99059   99060   99060
       0   99062   99063   99064   99063   99064   99064       0   99066   99067
   99068   99067   99068   99068       0   99070   99071   99072   99071   99072
   99072       0   99074   99075   99076   99075   99076   99076       0   99078
   99079   99080   99079   99080   99080       0   99082   99083   99084   99083
   99084   99084       0   99086   99087   99088   99087   99088   99088       0
   99090   99091   99092   99091   99092   99092       0   99094   99095   99096
   99095   99096   99096       0   99098   99099   99100   99099   99100   99100
       0   99102   99103   99104   99103   99104   99104       0   99106   99107
   99108   99107   99108   99108       0   99110   99111   99112   99111   99112
   99112       0   99114   99115   99116   99115   99116   99116       0   99118
   99119   99120   99119   99120   99120       0   99122   99123   99124   99123
   99124   99124       0   99126   99127   99128   99127   99128   99128       0
   99130   99131   99132   99131   99132   99132       0   99134   99135   99136
   99135   99136   99136       0   99138   99139   99140   99139   99140   99140
       0   99142   99143   99144   99143   99144   99144       0   99146   99147
   99148   99147   99148   99148       0   99150   99151   99152   99151   99152
   99152       0   99154   99155   99156   99155   99156   99156       0   99158
   99159   99160   99159   99160   99160       0   99162   99163   99164   99163
   99164   99164       0   99166   99167   99168   99167   99168   99168       0
   99170   99171   99172   99171   99172   99172       0   99174   99175   99176
   99175   99176   99176       0   99178   99179   99180   99179   99180   99180
       0   99182   99183   99184   99183   99184   99184       0   99186   99187
   99188   99187   99188   99188       0   99190   99191   99192   99191   99192
   99192       0   99194   99195   99196   99195   99196   99196       0   99198
   99199   99200   99199   99200   99200       0   99202   99203   99204   99203
   99204   99204       0   99206   99207   99208   99207   99208   99208       0
   99210   99211   99212   99211   99212   99212       0   99214   99215   99216
   99215   99216   99216       0   99218   99219   99220   99219   99220   99220
       0   99222   99223   99224   99223   99224   99224       0   99226   99227
   99228   99227   99228   99228       0   99230   99231   99232   99231   99232
   99232       0   99234   99235   99236   99235   99236   99236       0   99238
   99239   99240   99239   99240   99240       0   99242   99243   99244   99243
   99244   99244       0   99246   99247   99248   99247   99248   99248       0
   99250   99251   99252   99251   99252   99252       0   99254   99255   99256
   99255   99256   99256       0   99258   99259   99260   99259   99260   99260
       0   99262   99263   99264   99263   99264   99264       0   99266   99267
   99268   99267   99268   99268       0   99270   99271   99272   99271   99272
   99272       0   99274   99275   99276   99275   99276   99276       0   99278
   99279   99280   99279   99280   99280       0   99282   99283   99284   99283
   99284   99284       0   99286   99287   99288   99287   99288   99288       0
   99290   99291   99292   99291   99292   99292       0   99294   99295   99296
   99295   99296   99296       0   99298   99299   99300   99299   99300   99300
       0   99302   99303   99304   99303   99304   99304       0   99306   99307
   99308   99307   99308   99308       0   99310   99311   99312   99311   99312
   99312       0   99314   99315   99316   99315   99316   99316       0   99318
   99319   99320   99319   99320   99320       0   99322   99323   99324   99323
   99324   99324       0   99326   99327   99328   99327   99328   99328       0
   99330   99331   99332   99331   99332   99332       0   99334   99335   99336
   99335   99336   99336       0   99338   99339   99340   99339   99340   99340
       0   99342   99343   99344   99343   99344   99344       0   99346   99347
   99348   99347   99348   99348       0   99350   99351   99352   99351   99352
   99352       0   99354   99355   99356   99355   99356   99356       0   99358
   99359   99360   99359   99360   99360       0   99362   99363   99364   99363
   99364   99364       0   99366   99367   99368   99367   99368   99368       0
   99370   99371   99372   99371   99372   99372       0   99374   99375   99376
   99375   99376   99376       0   99378   99379   99380   99379   99380   99380
       0   99382   99383   99384   99383   99384   99384       0   99386   99387
   99388   99387   99388   99388       0   99390   99391   99392   99391   99392
   99392       0   99394   99395   99396   99395   99396   99396       0   99398
   99399   99400   99399   99400   99400       0   99402   99403   99404   99403
   99404   99404       0   99406   99407   99408   99407   99408   99408       0
   99410   99411   99412   99411   99412   99412       0   99414   99415   99416
   99415   99416   99416       0   99418   99419   99420   99419   99420   99420
       0   99422   99423   99424   99423   99424   99424       0   99426   99427
   99428   99427   99428   99428       0   99430   99431   99432   99431   99432
   99432       0   99434   99435   99436   99435   99436   99436       0   99438
   99439   99440   99439   99440   99440       0   99442   99443   99444   99443
   99444   99444       0   99446   99447   99448   99447   99448   99448       0
   99450   99451   99452   99451   99452   99452       0   99454   99455   99456
   99455   99456   99456       0   99458   99459   99460   99459   99460   99460
       0   99462   99463   99464   99463   99464   99464       0   99466   99467
   99468   99467   99468   99468       0   99470   99471   99472   99471   99472
   99472       0   99474   99475   99476   99475   99476   99476       0   99478
   99479   99480   99479   99480   99480       0   99482   99483   99484   99483
   99484   99484       0   99486   99487   99488   99487   99488   99488       0
   99490   99491   99492   99491   99492   99492       0   99494   99495   99496
   99495   99496   99496       0   99498   99499   99500   99499   99500   99500
       0   99502   99503   99504   99503   99504   99504       0   99506   99507
   99508   99507   99508   99508       0   99510   99511   99512   99511   99512
   99512       0   99514   99515   99516   99515   99516   99516       0   99518
   99519   99520   99519   99520   99520       0   99522   99523   99524   99523
   99524   99524       0   99526   99527   99528   99527   99528   99528       0
   99530   99531   99532   99531   99532   99532       0   99534   99535   99536
   99535   99536   99536       0   99538   99539   99540   99539   99540   99540
       0   99542   99543   99544   99543   99544   99544       0   99546   99547
   99548   99547   99548   99548       0   99550   99551   99552   99551   99552
   99552       0   99554   99555   99556   99555   99556   99556       0   99558
   99559   99560   99559   99560   99560       0   99562   99563   99564   99563
   99564   99564       0   99566   99567   99568   99567   99568   99568       0
   99570   99571   99572   99571   99572   99572       0   99574   99575   99576
   99575   99576   99576       0   99578   99579   99580   99579   99580   99580
       0   99582   99583   99584   99583   99584   99584       0   99586   99587
   99588   99587   99588   99588       0   99590   99591   99592   99591   99592
   99592       0   99594   99595   99596   99595   99596   99596       0   99598
   99599   99600   99599   99600   99600       0   99602   99603   99604   99603
   99604   99604       0   99606   99607   99608   99607   99608   99608       0
   99610   99611   99612   99611   99612   99612       0   99614   99615   99616
   99615   99616   99616       0   99618   99619   99620   99619   99620   99620
       0   99622   99623   99624   99623   99624   99624       0   99626   99627
   99628   99627   99628   99628       0   99630   99631   99632   99631   99632
   99632       0   99634   99635   99636   99635   99636   99636       0   99638
   99639   99640   99639   99640   99640       0   99642   99643   99644   99643
   99644   99644       0   99646   99647   99648   99647   99648   99648       0
   99650   99651   99652   99651   99652   99652       0   99654   99655   99656
   99655   99656   99656       0   99658   99659   99660   99659   99660   99660
       0   99662   99663   99664   99663   99664   99664       0   99666   99667
   99668   99667   99668   99668       0   99670   99671   99672   99671   99672
   99672       0   99674   99675   99676   99675   99676   99676       0   99678
   99679   99680   99679   99680   99680       0   99682   99683   99684   99683
   99684   99684       0   99686   99687   99688   99687   99688   99688       0
   99690   99691   99692   99691   99692   99692       0   99694   99695   99696
   99695   99696   99696       0   99698   99699   99700   99699   99700   99700
       0   99702   99703   99704   99703   99704   99704       0   99706   99707
   99708   99707   99708   99708       0   99710   99711   99712   99711   99712
   99712       0   99714   99715   99716   99715   99716   99716       0   99718
   99719   99720   99719   99720   99720       0   99722   99723   99724   99723
   99724   99724       0   99726   99727   99728   99727   99728   99728       0
   99730   99731   99732   99731   99732   99732       0   99734   99735   99736
   99735   99736   99736       0   99738   99739   99740   99739   99740   99740
       0   99742   99743   99744   99743   99744   99744       0   99746   99747
   99748   99747   99748   99748       0   99750   99751   99752   99751   99752
   99752       0   99754   99755   99756   99755   99756   99756       0   99758
   99759   99760   99759   99760   99760       0   99762   99763   99764   99763
   99764   99764       0   99766   99767   99768   99767   99768   99768       0
   99770   99771   99772   99771   99772   99772       0   99774   99775   99776
   99775   99776   99776       0   99778   99779   99780   99779   99780   99780
       0   99782   99783   99784   99783   99784   99784       0   99786   99787
   99788   99787   99788   99788       0   99790   99791   99792   99791   99792
   99792       0   99794   99795   99796   99795   99796   99796       0   99798
   99799   99800   99799   99800   99800       0   99802   99803   99804   99803
   99804   99804       0   99806   99807   99808   99807   99808   99808       0
   99810   99811   99812   99811   99812   99812       0   99814   99815   99816
   99815   99816   99816       0   99818   99819   99820   99819   99820   99820
       0   99822   99823   99824   99823   99824   99824       0   99826   99827
   99828   99827   99828   99828       0   99830   99831   99832   99831   99832
   99832       0   99834   99835   99836   99835   99836   99836       0   99838
   99839   99840   99839   99840   99840       0   99842   99843   99844   99843
   99844   99844       0   99846   99847   99848   99847   99848   99848       0
   99850   99851   99852   99851   99852   99852       0   99854   99855   99856
   99855   99856   99856       0   99858   99859   99860   99859   99860   99860
       0   99862   99863   99864   99863   99864   99864       0   99866   99867
   99868   99867   99868   99868       0   99870   99871   99872   99871   99872
   99872       0   99874   99875   99876   99875   99876   99876       0   99878
   99879   99880   99879   99880   99880       0   99882   99883   99884   99883
   99884   99884       0   99886   99887   99888   99887   99888   99888       0
   99890   99891   99892   99891   99892   99892       0   99894   99895   99896
   99895   99896   99896       0   99898   99899   99900   99899   99900   99900
       0   99902   99903   99904   99903   99904   99904       0   99906   99907
   99908   99907   99908   99908       0   99910   99911   99912   99911   99912
   99912       0   99914   99915   99916   99915   99916   99916       0   99918
   99919   99920   99919   99920   99920       0   99922   99923   99924   99923
   99924   99924       0   99926   99927   99928   99927   99928   99928       0
   99930   99931   99932   99931   99932   99932       0   99934   99935   99936
   99935   99936   99936       0   99938   99939   99940   99939   99940   99940
       0   99942   99943   99944   99943   99944   99944       0   99946   99947
   99948   99947   99948   99948       0   99950   99951   99952   99951   99952
   99952       0   99954   99955   99956   99955   99956   99956       0   99958
   99959   99960   99959   99960   99960       0   99962   99963   99964   99963
   99964   99964       0   99966   99967   99968   99967   99968   99968       0
   99970   99971   99972   99971   99972   99972       0   99974   99975   99976
   99975   99976   99976       0   99978   99979   99980   99979   99980   99980
       0   99982   99983   99984   99983   99984   99984       0   99986   99987
   99988   99987   99988   99988       0   99990   99991   99992   99991   99992
   99992       0   99994   99995   99996   99995   99996   99996       0   99998
   99999  100000   99999  100000  100000       0  100002  100003  100004  100003
  100004  100004       0  100006  100007  100008  100007  100008  100008       0
  100010  100011  100012  100011  100012  100012       0  100014  100015  100016
  100015  100016  100016       0  100018  100019  100020  100019  100020  100020
       0  100022  100023  100024  100023  100024  100024       0  100026  100027
  100028  100027  100028  100028       0  100030  100031  100032  100031  100032
  100032       0  100034  100035  100036  100035  100036  100036       0  100038
  100039  100040  100039  100040  100040       0  100042  100043  100044  100043
  100044  100044       0  100046  100047  100048  100047  100048  100048       0
  100050  100051  100052  100051  100052  100052       0  100054  100055  100056
  100055  100056  100056       0  100058  100059  100060  100059  100060  100060
       0  100062  100063  100064  100063  100064  100064       0  100066  100067
  100068  100067  100068  100068       0  100070  100071  100072  100071  100072
  100072       0  100074  100075  100076  100075  100076  100076       0  100078
  100079  100080  100079  100080  100080       0  100082  100083  100084  100083
  100084  100084       0  100086  100087  100088  100087  100088  100088       0
  100090  100091  100092  100091  100092  100092       0  100094  100095  100096
  100095  100096  100096       0  100098  100099  100100  100099  100100  100100
       0  100102  100103  100104  100103  100104  100104       0  100106  100107
  100108  100107  100108  100108       0  100110  100111  100112  100111  100112
  100112       0  100114  100115  100116  100115  100116  100116       0  100118
  100119  100120  100119  100120  100120       0  100122  100123  100124  100123
  100124  100124       0  100126  100127  100128  100127  100128  100128       0
  100130  100131  100132  100131  100132  100132       0  100134  100135  100136
  100135  100136  100136       0  100138  100139  100140  100139  100140  100140
       0  100142  100143  100144  100143  100144  100144       0  100146  100147
  100148  100147  100148  100148       0  100150  100151  100152  100151  100152
  100152       0  100154  100155  100156  100155  100156  100156       0  100158
  100159  100160  100159  100160  100160       0  100162  100163  100164  100163
  100164  100164       0  100166  100167  100168  100167  100168  100168       0
  100170  100171  100172  100171  100172  100172       0  100174  100175  100176
  100175  100176  100176       0  100178  100179  100180  100179  100180  100180
       0  100182  100183  100184  100183  100184  100184       0  100186  100187
  100188  100187  100188  100188       0  100190  100191  100192  100191  100192
  100192       0  100194  100195  100196  100195  100196  100196       0  100198
  100199  100200  100199  100200  100200       0  100202  100203  100204  100203
  100204  100204       0  100206  100207  100208  100207  100208  100208       0
  100210  100211  100212  100211  100212  100212       0  100214  100215  100216
  100215  100216  100216       0  100218  100219  100220  100219  100220  100220
       0  100222  100223  100224  100223  100224  100224       0  100226  100227
  100228  100227  100228  100228       0  100230  100231  100232  100231  100232
  100232       0  100234  100235  100236  100235  100236  100236       0  100238
  100239  100240  100239  100240  100240       0  100242  100243  100244  100243
  100244  100244       0  100246  100247  100248  100247  100248  100248       0
  100250  100251  100252  100251  100252  100252       0  100254  100255  100256
  100255  100256  100256       0  100258  100259  100260  100259  100260  100260
       0  100262  100263  100264  100263  100264  100264       0  100266  100267
  100268  100267  100268  100268       0  100270  100271  100272  100271  100272
  100272       0  100274  100275  100276  100275  100276  100276       0  100278
  100279  100280  100279  100280  100280       0  100282  100283  100284  100283
  100284  100284       0  100286  100287  100288  100287  100288  100288       0
  100290  100291  100292  100291  100292  100292       0  100294  100295  100296
  100295  100296  100296       0  100298  100299  100300  100299  100300  100300
       0  100302  100303  100304  100303  100304  100304       0  100306  100307
  100308  100307  100308  100308       0  100310  100311  100312  100311  100312
  100312       0  100314  100315  100316  100315  100316  100316       0  100318
  100319  100320  100319  100320  100320       0  100322  100323  100324  100323
  100324  100324       0  100326  100327  100328  100327  100328  100328       0
  100330  100331  100332  100331  100332  100332       0  100334  100335  100336
  100335  100336  100336       0  100338  100339  100340  100339  100340  100340
       0  100342  100343  100344  100343  100344  100344       0  100346  100347
  100348  100347  100348  100348       0  100350  100351  100352  100351  100352
  100352       0  100354  100355  100356  100355  100356  100356       0  100358
  100359  100360  100359  100360  100360       0  100362  100363  100364  100363
  100364  100364       0  100366  100367  100368  100367  100368  100368       0
  100370  100371  100372  100371  100372  100372       0  100374  100375  100376
  100375  100376  100376       0  100378  100379  100380  100379  100380  100380
       0  100382  100383  100384  100383  100384  100384       0  100386  100387
  100388  100387  100388  100388       0  100390  100391  100392  100391  100392
  100392       0  100394  100395  100396  100395  100396  100396       0  100398
  100399  100400  100399  100400  100400       0  100402  100403  100404  100403
  100404  100404       0  100406  100407  100408  100407  100408  100408       0
  100410  100411  100412  100411  100412  100412       0  100414  100415  100416
  100415  100416  100416       0  100418  100419  100420  100419  100420  100420
       0  100422  100423  100424  100423  100424  100424       0  100426  100427
  100428  100427  100428  100428       0  100430  100431  100432  100431  100432
  100432       0  100434  100435  100436  100435  100436  100436       0  100438
  100439  100440  100439  100440  100440       0  100442  100443  100444  100443
  100444  100444       0  100446  100447  100448  100447  100448  100448       0
  100450  100451  100452  100451  100452  100452       0  100454  100455  100456
  100455  100456  100456       0  100458  100459  100460  100459  100460  100460
       0  100462  100463  100464  100463  100464  100464       0  100466  100467
  100468  100467  100468  100468       0  100470  100471  100472  100471  100472
  100472       0  100474  100475  100476  100475  100476  100476       0  100478
  100479  100480  100479  100480  100480       0  100482  100483  100484  100483
  100484  100484       0  100486  100487  100488  100487  100488  100488       0
  100490  100491  100492  100491  100492  100492       0  100494  100495  100496
  100495  100496  100496       0  100498  100499  100500  100499  100500  100500
       0  100502  100503  100504  100503  100504  100504       0  100506  100507
  100508  100507  100508  100508       0  100510  100511  100512  100511  100512
  100512       0  100514  100515  100516  100515  100516  100516       0  100518
  100519  100520  100519  100520  100520       0  100522  100523  100524  100523
  100524  100524       0  100526  100527  100528  100527  100528  100528       0
  100530  100531  100532  100531  100532  100532       0  100534  100535  100536
  100535  100536  100536       0  100538  100539  100540  100539  100540  100540
       0  100542  100543  100544  100543  100544  100544       0  100546  100547
  100548  100547  100548  100548       0  100550  100551  100552  100551  100552
  100552       0  100554  100555  100556  100555  100556  100556       0  100558
  100559  100560  100559  100560  100560       0  100562  100563  100564  100563
  100564  100564       0  100566  100567  100568  100567  100568  100568       0
  100570  100571  100572  100571  100572  100572       0  100574  100575  100576
  100575  100576  100576       0  100578  100579  100580  100579  100580  100580
       0  100582  100583  100584  100583  100584  100584       0  100586  100587
  100588  100587  100588  100588       0  100590  100591  100592  100591  100592
  100592       0  100594  100595  100596  100595  100596  100596       0  100598
  100599  100600  100599  100600  100600       0  100602  100603  100604  100603
  100604  100604       0  100606  100607  100608  100607  100608  100608       0
  100610  100611  100612  100611  100612  100612       0  100614  100615  100616
  100615  100616  100616       0  100618  100619  100620  100619  100620  100620
       0  100622  100623  100624  100623  100624  100624       0  100626  100627
  100628  100627  100628  100628       0  100630  100631  100632  100631  100632
  100632       0  100634  100635  100636  100635  100636  100636       0  100638
  100639  100640  100639  100640  100640       0  100642  100643  100644  100643
  100644  100644       0  100646  100647  100648  100647  100648  100648       0
  100650  100651  100652  100651  100652  100652       0  100654  100655  100656
  100655  100656  100656       0  100658  100659  100660  100659  100660  100660
       0  100662  100663  100664  100663  100664  100664       0  100666  100667
  100668  100667  100668  100668       0  100670  100671  100672  100671  100672
  100672       0  100674  100675  100676  100675  100676  100676       0  100678
  100679  100680  100679  100680  100680       0  100682  100683  100684  100683
  100684  100684       0  100686  100687  100688  100687  100688  100688       0
  100690  100691  100692  100691  100692  100692       0  100694  100695  100696
  100695  100696  100696       0  100698  100699  100700  100699  100700  100700
       0  100702  100703  100704  100703  100704  100704       0  100706  100707
  100708  100707  100708  100708       0  100710  100711  100712  100711  100712
  100712       0  100714  100715  100716  100715  100716  100716       0  100718
  100719  100720  100719  100720  100720       0  100722  100723  100724  100723
  100724  100724       0  100726  100727  100728  100727  100728  100728       0
  100730  100731  100732  100731  100732  100732       0  100734  100735  100736
  100735  100736  100736       0  100738  100739  100740  100739  100740  100740
       0  100742  100743  100744  100743  100744  100744       0  100746  100747
  100748  100747  100748  100748       0  100750  100751  100752  100751  100752
  100752       0  100754  100755  100756  100755  100756  100756       0  100758
  100759  100760  100759  100760  100760       0  100762  100763  100764  100763
  100764  100764       0  100766  100767  100768  100767  100768  100768       0
  100770  100771  100772  100771  100772  100772       0  100774  100775  100776
  100775  100776  100776       0  100778  100779  100780  100779  100780  100780
       0  100782  100783  100784  100783  100784  100784       0  100786  100787
  100788  100787  100788  100788       0  100790  100791  100792  100791  100792
  100792       0  100794  100795  100796  100795  100796  100796       0  100798
  100799  100800  100799  100800  100800       0  100802  100803  100804  100803
  100804  100804       0  100806  100807  100808  100807  100808  100808       0
  100810  100811  100812  100811  100812  100812       0  100814  100815  100816
  100815  100816  100816       0  100818  100819  100820  100819  100820  100820
       0  100822  100823  100824  100823  100824  100824       0  100826  100827
  100828  100827  100828  100828       0  100830  100831  100832  100831  100832
  100832       0  100834  100835  100836  100835  100836  100836       0  100838
  100839  100840  100839  100840  100840       0  100842  100843  100844  100843
  100844  100844       0  100846  100847  100848  100847  100848  100848       0
  100850  100851  100852  100851  100852  100852       0  100854  100855  100856
  100855  100856  100856       0  100858  100859  100860  100859  100860  100860
       0  100862  100863  100864  100863  100864  100864       0  100866  100867
  100868  100867  100868  100868       0  100870  100871  100872  100871  100872
  100872       0  100874  100875  100876  100875  100876  100876       0  100878
  100879  100880  100879  100880  100880       0  100882  100883  100884  100883
  100884  100884       0  100886  100887  100888  100887  100888  100888       0
  100890  100891  100892  100891  100892  100892       0  100894  100895  100896
  100895  100896  100896       0  100898  100899  100900  100899  100900  100900
       0  100902  100903  100904  100903  100904  100904       0  100906  100907
  100908  100907  100908  100908       0  100910  100911  100912  100911  100912
  100912       0  100914  100915  100916  100915  100916  100916       0  100918
  100919  100920  100919  100920  100920       0  100922  100923  100924  100923
  100924  100924       0  100926  100927  100928  100927  100928  100928       0
  100930  100931  100932  100931  100932  100932       0  100934  100935  100936
  100935  100936  100936       0  100938  100939  100940  100939  100940  100940
       0  100942  100943  100944  100943  100944  100944       0  100946  100947
  100948  100947  100948  100948       0  100950  100951  100952  100951  100952
  100952       0  100954  100955  100956  100955  100956  100956       0  100958
  100959  100960  100959  100960  100960       0  100962  100963  100964  100963
  100964  100964       0  100966  100967  100968  100967  100968  100968       0
  100970  100971  100972  100971  100972  100972       0  100974  100975  100976
  100975  100976  100976       0  100978  100979  100980  100979  100980  100980
       0  100982  100983  100984  100983  100984  100984       0  100986  100987
  100988  100987  100988  100988       0  100990  100991  100992  100991  100992
  100992       0  100994  100995  100996  100995  100996  100996       0  100998
  100999  101000  100999  101000  101000       0  101002  101003  101004  101003
  101004  101004       0  101006  101007  101008  101007  101008  101008       0
  101010  101011  101012  101011  101012  101012       0  101014  101015  101016
  101015  101016  101016       0  101018  101019  101020  101019  101020  101020
       0  101022  101023  101024  101023  101024  101024       0  101026  101027
  101028  101027  101028  101028       0  101030  101031  101032  101031  101032
  101032       0  101034  101035  101036  101035  101036  101036       0  101038
  101039  101040  101039  101040  101040       0  101042  101043  101044  101043
  101044  101044       0  101046  101047  101048  101047  101048  101048       0
  101050  101051  101052  101051  101052  101052       0  101054  101055  101056
  101055  101056  101056       0  101058  101059  101060  101059  101060  101060
       0  101062  101063  101064  101063  101064  101064       0  101066  101067
  101068  101067  101068  101068       0  101070  101071  101072  101071  101072
  101072       0  101074  101075  101076  101075  101076  101076       0  101078
  101079  101080  101079  101080  101080       0  101082  101083  101084  101083
  101084  101084       0  101086  101087  101088  101087  101088  101088       0
  101090  101091  101092  101091  101092  101092       0  101094  101095  101096
  101095  101096  101096       0  101098  101099  101100  101099  101100  101100
       0  101102  101103  101104  101103  101104  101104       0  101106  101107
  101108  101107  101108  101108       0  101110  101111  101112  101111  101112
  101112       0  101114  101115  101116  101115  101116  101116       0  101118
  101119  101120  101119  101120  101120       0  101122  101123  101124  101123
  101124  101124       0  101126  101127  101128  101127  101128  101128       0
  101130  101131  101132  101131  101132  101132       0  101134  101135  101136
  101135  101136  101136       0  101138  101139  101140  101139  101140  101140
       0  101142  101143  101144  101143  101144  101144       0  101146  101147
  101148  101147  101148  101148       0  101150  101151  101152  101151  101152
  101152       0  101154  101155  101156  101155  101156  101156       0  101158
  101159  101160  101159  101160  101160       0  101162  101163  101164  101163
  101164  101164       0  101166  101167  101168  101167  101168  101168       0
  101170  101171  101172  101171  101172  101172       0  101174  101175  101176
  101175  101176  101176       0  101178  101179  101180  101179  101180  101180
       0  101182  101183  101184  101183  101184  101184       0  101186  101187
  101188  101187  101188  101188       0  101190  101191  101192  101191  101192
  101192       0  101194  101195  101196  101195  101196  101196       0  101198
  101199  101200  101199  101200  101200       0  101202  101203  101204  101203
  101204  101204       0  101206  101207  101208  101207  101208  101208       0
  101210  101211  101212  101211  101212  101212       0  101214  101215  101216
  101215  101216  101216       0  101218  101219  101220  101219  101220  101220
       0  101222  101223  101224  101223  101224  101224       0  101226  101227
  101228  101227  101228  101228       0  101230  101231  101232  101231  101232
  101232       0  101234  101235  101236  101235  101236  101236       0  101238
  101239  101240  101239  101240  101240       0  101242  101243  101244  101243
  101244  101244       0  101246  101247  101248  101247  101248  101248       0
  101250  101251  101252  101251  101252  101252       0  101254  101255  101256
  101255  101256  101256       0  101258  101259  101260  101259  101260  101260
       0  101262  101263  101264  101263  101264  101264       0  101266  101267
  101268  101267  101268  101268       0  101270  101271  101272  101271  101272
  101272       0  101274  101275  101276  101275  101276  101276       0  101278
  101279  101280  101279  101280  101280       0  101282  101283  101284  101283
  101284  101284       0  101286  101287  101288  101287  101288  101288       0
  101290  101291  101292  101291  101292  101292       0  101294  101295  101296
  101295  101296  101296       0  101298  101299  101300  101299  101300  101300
       0  101302  101303  101304  101303  101304  101304       0  101306  101307
  101308  101307  101308  101308       0  101310  101311  101312  101311  101312
  101312       0  101314  101315  101316  101315  101316  101316       0  101318
  101319  101320  101319  101320  101320       0  101322  101323  101324  101323
  101324  101324       0  101326  101327  101328  101327  101328  101328       0
  101330  101331  101332  101331  101332  101332       0  101334  101335  101336
  101335  101336  101336       0  101338  101339  101340  101339  101340  101340
       0  101342  101343  101344  101343  101344  101344       0  101346  101347
  101348  101347  101348  101348       0  101350  101351  101352  101351  101352
  101352       0  101354  101355  101356  101355  101356  101356       0  101358
  101359  101360  101359  101360  101360       0  101362  101363  101364  101363
  101364  101364       0  101366  101367  101368  101367  101368  101368       0
  101370  101371  101372  101371  101372  101372       0  101374  101375  101376
  101375  101376  101376       0  101378  101379  101380  101379  101380  101380
       0  101382  101383  101384  101383  101384  101384       0  101386  101387
  101388  101387  101388  101388       0  101390  101391  101392  101391  101392
  101392       0  101394  101395  101396  101395  101396  101396       0  101398
  101399  101400  101399  101400  101400       0  101402  101403  101404  101403
  101404  101404       0  101406  101407  101408  101407  101408  101408       0
  101410  101411  101412  101411  101412  101412       0  101414  101415  101416
  101415  101416  101416       0  101418  101419  101420  101419  101420  101420
       0  101422  101423  101424  101423  101424  101424       0  101426  101427
  101428  101427  101428  101428       0  101430  101431  101432  101431  101432
  101432       0  101434  101435  101436  101435  101436  101436       0  101438
  101439  101440  101439  101440  101440       0  101442  101443  101444  101443
  101444  101444       0  101446  101447  101448  101447  101448  101448       0
  101450  101451  101452  101451  101452  101452       0  101454  101455  101456
  101455  101456  101456       0  101458  101459  101460  101459  101460  101460
       0  101462  101463  101464  101463  101464  101464       0  101466  101467
  101468  101467  101468  101468       0  101470  101471  101472  101471  101472
  101472       0  101474  101475  101476  101475  101476  101476       0  101478
  101479  101480  101479  101480  101480       0  101482  101483  101484  101483
  101484  101484       0  101486  101487  101488  101487  101488  101488       0
  101490  101491  101492  101491  101492  101492       0  101494  101495  101496
  101495  101496  101496       0  101498  101499  101500  101499  101500  101500
       0  101502  101503  101504  101503  101504  101504       0  101506  101507
  101508  101507  101508  101508       0  101510  101511  101512  101511  101512
  101512       0  101514  101515  101516  101515  101516  101516       0  101518
  101519  101520  101519  101520  101520       0  101522  101523  101524  101523
  101524  101524       0  101526  101527  101528  101527  101528  101528       0
  101530  101531  101532  101531  101532  101532       0  101534  101535  101536
  101535  101536  101536       0  101538  101539  101540  101539  101540  101540
       0  101542  101543  101544  101543  101544  101544       0  101546  101547
  101548  101547  101548  101548       0  101550  101551  101552  101551  101552
  101552       0  101554  101555  101556  101555  101556  101556       0  101558
  101559  101560  101559  101560  101560       0  101562  101563  101564  101563
  101564  101564       0  101566  101567  101568  101567  101568  101568       0
  101570  101571  101572  101571  101572  101572       0  101574  101575  101576
  101575  101576  101576       0  101578  101579  101580  101579  101580  101580
       0  101582  101583  101584  101583  101584  101584       0  101586  101587
  101588  101587  101588  101588       0  101590  101591  101592  101591  101592
  101592       0  101594  101595  101596  101595  101596  101596       0  101598
  101599  101600  101599  101600  101600       0  101602  101603  101604  101603
  101604  101604       0  101606  101607  101608  101607  101608  101608       0
  101610  101611  101612  101611  101612  101612       0  101614  101615  101616
  101615  101616  101616       0  101618  101619  101620  101619  101620  101620
       0  101622  101623  101624  101623  101624  101624       0  101626  101627
  101628  101627  101628  101628       0  101630  101631  101632  101631  101632
  101632       0  101634  101635  101636  101635  101636  101636       0  101638
  101639  101640  101639  101640  101640       0  101642  101643  101644  101643
  101644  101644       0  101646  101647  101648  101647  101648  101648       0
  101650  101651  101652  101651  101652  101652       0  101654  101655  101656
  101655  101656  101656       0  101658  101659  101660  101659  101660  101660
       0  101662  101663  101664  101663  101664  101664       0  101666  101667
  101668  101667  101668  101668       0  101670  101671  101672  101671  101672
  101672       0  101674  101675  101676  101675  101676  101676       0  101678
  101679  101680  101679  101680  101680       0  101682  101683  101684  101683
  101684  101684       0  101686  101687  101688  101687  101688  101688       0
  101690  101691  101692  101691  101692  101692       0  101694  101695  101696
  101695  101696  101696       0  101698  101699  101700  101699  101700  101700
       0  101702  101703  101704  101703  101704  101704       0  101706  101707
  101708  101707  101708  101708       0  101710  101711  101712  101711  101712
  101712       0  101714  101715  101716  101715  101716  101716       0  101718
  101719  101720  101719  101720  101720       0  101722  101723  101724  101723
  101724  101724       0  101726  101727  101728  101727  101728  101728       0
  101730  101731  101732  101731  101732  101732       0  101734  101735  101736
  101735  101736  101736       0  101738  101739  101740  101739  101740  101740
       0  101742  101743  101744  101743  101744  101744       0  101746  101747
  101748  101747  101748  101748       0  101750  101751  101752  101751  101752
  101752       0  101754  101755  101756  101755  101756  101756       0  101758
  101759  101760  101759  101760  101760       0  101762  101763  101764  101763
  101764  101764       0  101766  101767  101768  101767  101768  101768       0
  101770  101771  101772  101771  101772  101772       0  101774  101775  101776
  101775  101776  101776       0  101778  101779  101780  101779  101780  101780
       0  101782  101783  101784  101783  101784  101784       0  101786  101787
  101788  101787  101788  101788       0  101790  101791  101792  101791  101792
  101792       0  101794  101795  101796  101795  101796  101796       0  101798
  101799  101800  101799  101800  101800       0  101802  101803  101804  101803
  101804  101804       0  101806  101807  101808  101807  101808  101808       0
  101810  101811  101812  101811  101812  101812       0  101814  101815  101816
  101815  101816  101816       0  101818  101819  101820  101819  101820  101820
       0  101822  101823  101824  101823  101824  101824       0  101826  101827
  101828  101827  101828  101828       0  101830  101831  101832  101831  101832
  101832       0  101834  101835  101836  101835  101836  101836       0  101838
  101839  101840  101839  101840  101840       0  101842  101843  101844  101843
  101844  101844       0  101846  101847  101848  101847  101848  101848       0
  101850  101851  101852  101851  101852  101852       0  101854  101855  101856
  101855  101856  101856       0  101858  101859  101860  101859  101860  101860
       0  101862  101863  101864  101863  101864  101864       0  101866  101867
  101868  101867  101868  101868       0  101870  101871  101872  101871  101872
  101872       0  101874  101875  101876  101875  101876  101876       0  101878
  101879  101880  101879  101880  101880       0  101882  101883  101884  101883
  101884  101884       0  101886  101887  101888  101887  101888  101888       0
  101890  101891  101892  101891  101892  101892       0  101894  101895  101896
  101895  101896  101896       0  101898  101899  101900  101899  101900  101900
       0  101902  101903  101904  101903  101904  101904       0  101906  101907
  101908  101907  101908  101908       0  101910  101911  101912  101911  101912
  101912       0  101914  101915  101916  101915  101916  101916       0  101918
  101919  101920  101919  101920  101920       0  101922  101923  101924  101923
  101924  101924       0  101926  101927  101928  101927  101928  101928       0
  101930  101931  101932  101931  101932  101932       0  101934  101935  101936
  101935  101936  101936       0  101938  101939  101940  101939  101940  101940
       0  101942  101943  101944  101943  101944  101944       0  101946  101947
  101948  101947  101948  101948       0  101950  101951  101952  101951  101952
  101952       0  101954  101955  101956  101955  101956  101956       0  101958
  101959  101960  101959  101960  101960       0  101962  101963  101964  101963
  101964  101964       0  101966  101967  101968  101967  101968  101968       0
  101970  101971  101972  101971  101972  101972       0  101974  101975  101976
  101975  101976  101976       0  101978  101979  101980  101979  101980  101980
       0  101982  101983  101984  101983  101984  101984       0  101986  101987
  101988  101987  101988  101988       0  101990  101991  101992  101991  101992
  101992       0  101994  101995  101996  101995  101996  101996       0  101998
  101999  102000  101999  102000  102000       0  102002  102003  102004  102003
  102004  102004       0  102006  102007  102008  102007  102008  102008       0
  102010  102011  102012  102011  102012  102012       0  102014  102015  102016
  102015  102016  102016       0  102018  102019  102020  102019  102020  102020
       0  102022  102023  102024  102023  102024  102024       0  102026  102027
  102028  102027  102028  102028       0  102030  102031  102032  102031  102032
  102032       0  102034  102035  102036  102035  102036  102036       0  102038
  102039  102040  102039  102040  102040       0  102042  102043  102044  102043
  102044  102044       0  102046  102047  102048  102047  102048  102048       0
  102050  102051  102052  102051  102052  102052       0  102054  102055  102056
  102055  102056  102056       0  102058  102059  102060  102059  102060  102060
       0  102062  102063  102064  102063  102064  102064       0  102066  102067
  102068  102067  102068  102068       0  102070  102071  102072  102071  102072
  102072       0  102074  102075  102076  102075  102076  102076       0  102078
  102079  102080  102079  102080  102080       0  102082  102083  102084  102083
  102084  102084       0  102086  102087  102088  102087  102088  102088       0
  102090  102091  102092  102091  102092  102092       0  102094  102095  102096
  102095  102096  102096       0  102098  102099  102100  102099  102100  102100
       0  102102  102103  102104  102103  102104  102104       0  102106  102107
  102108  102107  102108  102108       0  102110  102111  102112  102111  102112
  102112       0  102114  102115  102116  102115  102116  102116       0  102118
  102119  102120  102119  102120  102120       0  102122  102123  102124  102123
  102124  102124       0  102126  102127  102128  102127  102128  102128       0
  102130  102131  102132  102131  102132  102132       0  102134  102135  102136
  102135  102136  102136       0  102138  102139  102140  102139  102140  102140
       0  102142  102143  102144  102143  102144  102144       0  102146  102147
  102148  102147  102148  102148       0  102150  102151  102152  102151  102152
  102152       0  102154  102155  102156  102155  102156  102156       0  102158
  102159  102160  102159  102160  102160       0  102162  102163  102164  102163
  102164  102164       0  102166  102167  102168  102167  102168  102168       0
  102170  102171  102172  102171  102172  102172       0  102174  102175  102176
  102175  102176  102176       0  102178  102179  102180  102179  102180  102180
       0  102182  102183  102184  102183  102184  102184       0  102186  102187
  102188  102187  102188  102188       0  102190  102191  102192  102191  102192
  102192       0  102194  102195  102196  102195  102196  102196       0  102198
  102199  102200  102199  102200  102200       0  102202  102203  102204  102203
  102204  102204       0  102206  102207  102208  102207  102208  102208       0
  102210  102211  102212  102211  102212  102212       0  102214  102215  102216
  102215  102216  102216       0  102218  102219  102220  102219  102220  102220
       0  102222  102223  102224  102223  102224  102224       0  102226  102227
  102228  102227  102228  102228       0  102230  102231  102232  102231  102232
  102232       0  102234  102235  102236  102235  102236  102236       0  102238
  102239  102240  102239  102240  102240       0  102242  102243  102244  102243
  102244  102244       0  102246  102247  102248  102247  102248  102248       0
  102250  102251  102252  102251  102252  102252       0  102254  102255  102256
  102255  102256  102256       0  102258  102259  102260  102259  102260  102260
       0  102262  102263  102264  102263  102264  102264       0  102266  102267
  102268  102267  102268  102268       0  102270  102271  102272  102271  102272
  102272       0  102274  102275  102276  102275  102276  102276       0  102278
  102279  102280  102279  102280  102280       0  102282  102283  102284  102283
  102284  102284       0  102286  102287  102288  102287  102288  102288       0
  102290  102291  102292  102291  102292  102292       0  102294  102295  102296
  102295  102296  102296       0  102298  102299  102300  102299  102300  102300
       0  102302  102303  102304  102303  102304  102304       0  102306  102307
  102308  102307  102308  102308       0  102310  102311  102312  102311  102312
  102312       0  102314  102315  102316  102315  102316  102316       0  102318
  102319  102320  102319  102320  102320       0  102322  102323  102324  102323
  102324  102324       0  102326  102327  102328  102327  102328  102328       0
  102330  102331  102332  102331  102332  102332       0  102334  102335  102336
  102335  102336  102336       0  102338  102339  102340  102339  102340  102340
       0  102342  102343  102344  102343  102344  102344       0  102346  102347
  102348  102347  102348  102348       0  102350  102351  102352  102351  102352
  102352       0  102354  102355  102356  102355  102356  102356       0  102358
  102359  102360  102359  102360  102360       0  102362  102363  102364  102363
  102364  102364       0  102366  102367  102368  102367  102368  102368       0
  102370  102371  102372  102371  102372  102372       0  102374  102375  102376
  102375  102376  102376       0  102378  102379  102380  102379  102380  102380
       0  102382  102383  102384  102383  102384  102384       0  102386  102387
  102388  102387  102388  102388       0  102390  102391  102392  102391  102392
  102392       0  102394  102395  102396  102395  102396  102396       0  102398
  102399  102400  102399  102400  102400       0  102402  102403  102404  102403
  102404  102404       0  102406  102407  102408  102407  102408  102408       0
  102410  102411  102412  102411  102412  102412       0  102414  102415  102416
  102415  102416  102416       0  102418  102419  102420  102419  102420  102420
       0  102422  102423  102424  102423  102424  102424       0  102426  102427
  102428  102427  102428  102428       0  102430  102431  102432  102431  102432
  102432       0  102434  102435  102436  102435  102436  102436       0  102438
  102439  102440  102439  102440  102440       0  102442  102443  102444  102443
  102444  102444       0  102446  102447  102448  102447  102448  102448       0
  102450  102451  102452  102451  102452  102452       0  102454  102455  102456
  102455  102456  102456       0  102458  102459  102460  102459  102460  102460
       0  102462  102463  102464  102463  102464  102464       0  102466  102467
  102468  102467  102468  102468       0  102470  102471  102472  102471  102472
  102472       0  102474  102475  102476  102475  102476  102476       0  102478
  102479  102480  102479  102480  102480       0  102482  102483  102484  102483
  102484  102484       0  102486  102487  102488  102487  102488  102488       0
  102490  102491  102492  102491  102492  102492       0  102494  102495  102496
  102495  102496  102496       0  102498  102499  102500  102499  102500  102500
       0  102502  102503  102504  102503  102504  102504       0  102506  102507
  102508  102507  102508  102508       0  102510  102511  102512  102511  102512
  102512       0  102514  102515  102516  102515  102516  102516       0  102518
  102519  102520  102519  102520  102520       0  102522  102523  102524  102523
  102524  102524       0  102526  102527  102528  102527  102528  102528       0
  102530  102531  102532  102531  102532  102532       0  102534  102535  102536
  102535  102536  102536       0  102538  102539  102540  102539  102540  102540
       0  102542  102543  102544  102543  102544  102544       0  102546  102547
  102548  102547  102548  102548       0  102550  102551  102552  102551  102552
  102552       0  102554  102555  102556  102555  102556  102556       0  102558
  102559  102560  102559  102560  102560       0  102562  102563  102564  102563
  102564  102564       0  102566  102567  102568  102567  102568  102568       0
  102570  102571  102572  102571  102572  102572       0  102574  102575  102576
  102575  102576  102576       0  102578  102579  102580  102579  102580  102580
       0  102582  102583  102584  102583  102584  102584       0  102586  102587
  102588  102587  102588  102588       0  102590  102591  102592  102591  102592
  102592       0  102594  102595  102596  102595  102596  102596       0  102598
  102599  102600  102599  102600  102600       0  102602  102603  102604  102603
  102604  102604       0  102606  102607  102608  102607  102608  102608       0
  102610  102611  102612  102611  102612  102612       0  102614  102615  102616
  102615  102616  102616       0  102618  102619  102620  102619  102620  102620
       0  102622  102623  102624  102623  102624  102624       0  102626  102627
  102628  102627  102628  102628       0  102630  102631  102632  102631  102632
  102632       0  102634  102635  102636  102635  102636  102636       0  102638
  102639  102640  102639  102640  102640       0  102642  102643  102644  102643
  102644  102644       0  102646  102647  102648  102647  102648  102648       0
  102650  102651  102652  102651  102652  102652       0  102654  102655  102656
  102655  102656  102656       0  102658  102659  102660  102659  102660  102660
       0  102662  102663  102664  102663  102664  102664       0  102666  102667
  102668  102667  102668  102668       0  102670  102671  102672  102671  102672
  102672       0  102674  102675  102676  102675  102676  102676       0  102678
  102679  102680  102679  102680  102680       0  102682  102683  102684  102683
  102684  102684       0  102686  102687  102688  102687  102688  102688       0
  102690  102691  102692  102691  102692  102692       0  102694  102695  102696
  102695  102696  102696       0  102698  102699  102700  102699  102700  102700
       0  102702  102703  102704  102703  102704  102704       0  102706  102707
  102708  102707  102708  102708       0  102710  102711  102712  102711  102712
  102712       0  102714  102715  102716  102715  102716  102716       0  102718
  102719  102720  102719  102720  102720       0  102722  102723  102724  102723
  102724  102724       0  102726  102727  102728  102727  102728  102728       0
  102730  102731  102732  102731  102732  102732       0  102734  102735  102736
  102735  102736  102736       0  102738  102739  102740  102739  102740  102740
       0  102742  102743  102744  102743  102744  102744       0  102746  102747
  102748  102747  102748  102748       0  102750  102751  102752  102751  102752
  102752       0  102754  102755  102756  102755  102756  102756       0  102758
  102759  102760  102759  102760  102760       0  102762  102763  102764  102763
  102764  102764       0  102766  102767  102768  102767  102768  102768       0
  102770  102771  102772  102771  102772  102772       0  102774  102775  102776
  102775  102776  102776       0  102778  102779  102780  102779  102780  102780
       0  102782  102783  102784  102783  102784  102784       0  102786  102787
  102788  102787  102788  102788       0  102790  102791  102792  102791  102792
  102792       0  102794  102795  102796  102795  102796  102796       0  102798
  102799  102800  102799  102800  102800       0  102802  102803  102804  102803
  102804  102804       0  102806  102807  102808  102807  102808  102808       0
  102810  102811  102812  102811  102812  102812       0  102814  102815  102816
  102815  102816  102816       0  102818  102819  102820  102819  102820  102820
       0  102822  102823  102824  102823  102824  102824       0  102826  102827
  102828  102827  102828  102828       0  102830  102831  102832  102831  102832
  102832       0  102834  102835  102836  102835  102836  102836       0  102838
  102839  102840  102839  102840  102840       0  102842  102843  102844  102843
  102844  102844       0  102846  102847  102848  102847  102848  102848       0
  102850  102851  102852  102851  102852  102852       0  102854  102855  102856
  102855  102856  102856       0  102858  102859  102860  102859  102860  102860
       0  102862  102863  102864  102863  102864  102864       0  102866  102867
  102868  102867  102868  102868       0  102870  102871  102872  102871  102872
  102872       0  102874  102875  102876  102875  102876  102876       0  102878
  102879  102880  102879  102880  102880       0  102882  102883  102884  102883
  102884  102884       0  102886  102887  102888  102887  102888  102888       0
  102890  102891  102892  102891  102892  102892       0  102894  102895  102896
  102895  102896  102896       0  102898  102899  102900  102899  102900  102900
       0  102902  102903  102904  102903  102904  102904       0  102906  102907
  102908  102907  102908  102908       0  102910  102911  102912  102911  102912
  102912       0  102914  102915  102916  102915  102916  102916       0  102918
  102919  102920  102919  102920  102920       0  102922  102923  102924  102923
  102924  102924       0  102926  102927  102928  102927  102928  102928       0
  102930  102931  102932  102931  102932  102932       0  102934  102935  102936
  102935  102936  102936       0  102938  102939  102940  102939  102940  102940
       0  102942  102943  102944  102943  102944  102944       0  102946  102947
  102948  102947  102948  102948       0  102950  102951  102952  102951  102952
  102952       0  102954  102955  102956  102955  102956  102956       0  102958
  102959  102960  102959  102960  102960       0  102962  102963  102964  102963
  102964  102964       0  102966  102967  102968  102967  102968  102968       0
  102970  102971  102972  102971  102972  102972       0  102974  102975  102976
  102975  102976  102976       0  102978  102979  102980  102979  102980  102980
       0  102982  102983  102984  102983  102984  102984       0  102986  102987
  102988  102987  102988  102988       0  102990  102991  102992  102991  102992
  102992       0  102994  102995  102996  102995  102996  102996       0  102998
  102999  103000  102999  103000  103000       0  103002  103003  103004  103003
  103004  103004       0  103006  103007  103008  103007  103008  103008       0
  103010  103011  103012  103011  103012  103012       0  103014  103015  103016
  103015  103016  103016       0  103018  103019  103020  103019  103020  103020
       0  103022  103023  103024  103023  103024  103024       0  103026  103027
  103028  103027  103028  103028       0  103030  103031  103032  103031  103032
  103032       0  103034  103035  103036  103035  103036  103036       0  103038
  103039  103040  103039  103040  103040       0  103042  103043  103044  103043
  103044  103044       0  103046  103047  103048  103047  103048  103048       0
  103050  103051  103052  103051  103052  103052       0  103054  103055  103056
  103055  103056  103056       0  103058  103059  103060  103059  103060  103060
       0  103062  103063  103064  103063  103064  103064       0  103066  103067
  103068  103067  103068  103068       0  103070  103071  103072  103071  103072
  103072       0  103074  103075  103076  103075  103076  103076       0  103078
  103079  103080  103079  103080  103080       0  103082  103083  103084  103083
  103084  103084       0  103086  103087  103088  103087  103088  103088       0
  103090  103091  103092  103091  103092  103092       0  103094  103095  103096
  103095  103096  103096       0  103098  103099  103100  103099  103100  103100
       0  103102  103103  103104  103103  103104  103104       0  103106  103107
  103108  103107  103108  103108       0  103110  103111  103112  103111  103112
  103112       0  103114  103115  103116  103115  103116  103116       0  103118
  103119  103120  103119  103120  103120       0  103122  103123  103124  103123
  103124  103124       0  103126  103127  103128  103127  103128  103128       0
  103130  103131  103132  103131  103132  103132       0  103134  103135  103136
  103135  103136  103136       0  103138  103139  103140  103139  103140  103140
       0  103142  103143  103144  103143  103144  103144       0  103146  103147
  103148  103147  103148  103148       0  103150  103151  103152  103151  103152
  103152       0  103154  103155  103156  103155  103156  103156       0  103158
  103159  103160  103159  103160  103160       0  103162  103163  103164  103163
  103164  103164       0  103166  103167  103168  103167  103168  103168       0
  103170  103171  103172  103171  103172  103172       0  103174  103175  103176
  103175  103176  103176       0  103178  103179  103180  103179  103180  103180
       0  103182  103183  103184  103183  103184  103184       0  103186  103187
  103188  103187  103188  103188       0  103190  103191  103192  103191  103192
  103192       0  103194  103195  103196  103195  103196  103196       0  103198
  103199  103200  103199  103200  103200       0  103202  103203  103204  103203
  103204  103204       0  103206  103207  103208  103207  103208  103208       0
  103210  103211  103212  103211  103212  103212       0  103214  103215  103216
  103215  103216  103216       0  103218  103219  103220  103219  103220  103220
       0  103222  103223  103224  103223  103224  103224       0  103226  103227
  103228  103227  103228  103228       0  103230  103231  103232  103231  103232
  103232       0  103234  103235  103236  103235  103236  103236       0  103238
  103239  103240  103239  103240  103240       0  103242  103243  103244  103243
  103244  103244       0  103246  103247  103248  103247  103248  103248       0
  103250  103251  103252  103251  103252  103252       0  103254  103255  103256
  103255  103256  103256       0  103258  103259  103260  103259  103260  103260
       0  103262  103263  103264  103263  103264  103264       0  103266  103267
  103268  103267  103268  103268       0  103270  103271  103272  103271  103272
  103272       0  103274  103275  103276  103275  103276  103276       0  103278
  103279  103280  103279  103280  103280       0  103282  103283  103284  103283
  103284  103284       0  103286  103287  103288  103287  103288  103288       0
  103290  103291  103292  103291  103292  103292       0  103294  103295  103296
  103295  103296  103296       0  103298  103299  103300  103299  103300  103300
       0  103302  103303  103304  103303  103304  103304       0  103306  103307
  103308  103307  103308  103308       0  103310  103311  103312  103311  103312
  103312       0  103314  103315  103316  103315  103316  103316       0  103318
  103319  103320  103319  103320  103320       0  103322  103323  103324  103323
  103324  103324       0  103326  103327  103328  103327  103328  103328       0
  103330  103331  103332  103331  103332  103332       0  103334  103335  103336
  103335  103336  103336       0  103338  103339  103340  103339  103340  103340
       0  103342  103343  103344  103343  103344  103344       0  103346  103347
  103348  103347  103348  103348       0  103350  103351  103352  103351  103352
  103352       0  103354  103355  103356  103355  103356  103356       0  103358
  103359  103360  103359  103360  103360       0  103362  103363  103364  103363
  103364  103364       0  103366  103367  103368  103367  103368  103368       0
  103370  103371  103372  103371  103372  103372       0  103374  103375  103376
  103375  103376  103376       0  103378  103379  103380  103379  103380  103380
       0  103382  103383  103384  103383  103384  103384       0  103386  103387
  103388  103387  103388  103388       0  103390  103391  103392  103391  103392
  103392       0  103394  103395  103396  103395  103396  103396       0  103398
  103399  103400  103399  103400  103400       0  103402  103403  103404  103403
  103404  103404       0  103406  103407  103408  103407  103408  103408       0
  103410  103411  103412  103411  103412  103412       0  103414  103415  103416
  103415  103416  103416       0  103418  103419  103420  103419  103420  103420
       0  103422  103423  103424  103423  103424  103424       0  103426  103427
  103428  103427  103428  103428       0  103430  103431  103432  103431  103432
  103432       0  103434  103435  103436  103435  103436  103436       0  103438
  103439  103440  103439  103440  103440       0  103442  103443  103444  103443
  103444  103444       0  103446  103447  103448  103447  103448  103448       0
  103450  103451  103452  103451  103452  103452       0  103454  103455  103456
  103455  103456  103456       0  103458  103459  103460  103459  103460  103460
       0  103462  103463  103464  103463  103464  103464       0  103466  103467
  103468  103467  103468  103468       0  103470  103471  103472  103471  103472
  103472       0  103474  103475  103476  103475  103476  103476       0  103478
  103479  103480  103479  103480  103480       0  103482  103483  103484  103483
  103484  103484       0  103486  103487  103488  103487  103488  103488       0
  103490  103491  103492  103491  103492  103492       0  103494  103495  103496
  103495  103496  103496       0  103498  103499  103500  103499  103500  103500
       0  103502  103503  103504  103503  103504  103504       0  103506  103507
  103508  103507  103508  103508       0  103510  103511  103512  103511  103512
  103512       0  103514  103515  103516  103515  103516  103516       0  103518
  103519  103520  103519  103520  103520       0  103522  103523  103524  103523
  103524  103524       0  103526  103527  103528  103527  103528  103528       0
  103530  103531  103532  103531  103532  103532       0  103534  103535  103536
  103535  103536  103536       0  103538  103539  103540  103539  103540  103540
       0  103542  103543  103544  103543  103544  103544       0  103546  103547
  103548  103547  103548  103548       0  103550  103551  103552  103551  103552
  103552       0  103554  103555  103556  103555  103556  103556       0  103558
  103559  103560  103559  103560  103560       0  103562  103563  103564  103563
  103564  103564       0  103566  103567  103568  103567  103568  103568       0
  103570  103571  103572  103571  103572  103572       0  103574  103575  103576
  103575  103576  103576       0  103578  103579  103580  103579  103580  103580
       0  103582  103583  103584  103583  103584  103584       0  103586  103587
  103588  103587  103588  103588       0  103590  103591  103592  103591  103592
  103592       0  103594  103595  103596  103595  103596  103596       0  103598
  103599  103600  103599  103600  103600       0  103602  103603  103604  103603
  103604  103604       0  103606  103607  103608  103607  103608  103608       0
  103610  103611  103612  103611  103612  103612       0  103614  103615  103616
  103615  103616  103616       0  103618  103619  103620  103619  103620  103620
       0  103622  103623  103624  103623  103624  103624       0  103626  103627
  103628  103627  103628  103628       0  103630  103631  103632  103631  103632
  103632       0  103634  103635  103636  103635  103636  103636       0  103638
  103639  103640  103639  103640  103640       0  103642  103643  103644  103643
  103644  103644       0  103646  103647  103648  103647  103648  103648       0
  103650  103651  103652  103651  103652  103652       0  103654  103655  103656
  103655  103656  103656       0  103658  103659  103660  103659  103660  103660
       0  103662  103663  103664  103663  103664  103664       0  103666  103667
  103668  103667  103668  103668       0  103670  103671  103672  103671  103672
  103672       0  103674  103675  103676  103675  103676  103676       0  103678
  103679  103680  103679  103680  103680       0  103682  103683  103684  103683
  103684  103684       0  103686  103687  103688  103687  103688  103688       0
  103690  103691  103692  103691  103692  103692       0  103694  103695  103696
  103695  103696  103696       0  103698  103699  103700  103699  103700  103700
       0  103702  103703  103704  103703  103704  103704       0  103706  103707
  103708  103707  103708  103708       0  103710  103711  103712  103711  103712
  103712       0  103714  103715  103716  103715  103716  103716       0  103718
  103719  103720  103719  103720  103720       0  103722  103723  103724  103723
  103724  103724       0  103726  103727  103728  103727  103728  103728       0
  103730  103731  103732  103731  103732  103732       0  103734  103735  103736
  103735  103736  103736       0  103738  103739  103740  103739  103740  103740
       0  103742  103743  103744  103743  103744  103744       0  103746  103747
  103748  103747  103748  103748       0  103750  103751  103752  103751  103752
  103752       0  103754  103755  103756  103755  103756  103756       0  103758
  103759  103760  103759  103760  103760       0  103762  103763  103764  103763
  103764  103764       0  103766  103767  103768  103767  103768  103768       0
  103770  103771  103772  103771  103772  103772       0  103774  103775  103776
  103775  103776  103776       0  103778  103779  103780  103779  103780  103780
       0  103782  103783  103784  103783  103784  103784       0  103786  103787
  103788  103787  103788  103788       0  103790  103791  103792  103791  103792
  103792       0  103794  103795  103796  103795  103796  103796       0  103798
  103799  103800  103799  103800  103800       0  103802  103803  103804  103803
  103804  103804       0  103806  103807  103808  103807  103808  103808       0
  103810  103811  103812  103811  103812  103812       0  103814  103815  103816
  103815  103816  103816       0  103818  103819  103820  103819  103820  103820
       0  103822  103823  103824  103823  103824  103824       0  103826  103827
  103828  103827  103828  103828       0  103830  103831  103832  103831  103832
  103832       0  103834  103835  103836  103835  103836  103836       0  103838
  103839  103840  103839  103840  103840       0  103842  103843  103844  103843
  103844  103844       0  103846  103847  103848  103847  103848  103848       0
  103850  103851  103852  103851  103852  103852       0  103854  103855  103856
  103855  103856  103856       0  103858  103859  103860  103859  103860  103860
       0  103862  103863  103864  103863  103864  103864       0  103866  103867
  103868  103867  103868  103868       0  103870  103871  103872  103871  103872
  103872       0  103874  103875  103876  103875  103876  103876       0  103878
  103879  103880  103879  103880  103880       0  103882  103883  103884  103883
  103884  103884       0  103886  103887  103888  103887  103888  103888       0
  103890  103891  103892  103891  103892  103892       0  103894  103895  103896
  103895  103896  103896       0  103898  103899  103900  103899  103900  103900
       0  103902  103903  103904  103903  103904  103904       0  103906  103907
  103908  103907  103908  103908       0  103910  103911  103912  103911  103912
  103912       0  103914  103915  103916  103915  103916  103916       0  103918
  103919  103920  103919  103920  103920       0  103922  103923  103924  103923
  103924  103924       0  103926  103927  103928  103927  103928  103928       0
  103930  103931  103932  103931  103932  103932       0  103934  103935  103936
  103935  103936  103936       0  103938  103939  103940  103939  103940  103940
       0  103942  103943  103944  103943  103944  103944       0  103946  103947
  103948  103947  103948  103948       0  103950  103951  103952  103951  103952
  103952       0  103954  103955  103956  103955  103956  103956       0  103958
  103959  103960  103959  103960  103960       0  103962  103963  103964  103963
  103964  103964       0  103966  103967  103968  103967  103968  103968       0
  103970  103971  103972  103971  103972  103972       0  103974  103975  103976
  103975  103976  103976       0  103978  103979  103980  103979  103980  103980
       0  103982  103983  103984  103983  103984  103984       0  103986  103987
  103988  103987  103988  103988       0  103990  103991  103992  103991  103992
  103992       0  103994  103995  103996  103995  103996  103996       0  103998
  103999  104000  103999  104000  104000       0  104002  104003  104004  104003
  104004  104004       0  104006  104007  104008  104007  104008  104008       0
  104010  104011  104012  104011  104012  104012       0  104014  104015  104016
  104015  104016  104016       0  104018  104019  104020  104019  104020  104020
       0  104022  104023  104024  104023  104024  104024       0  104026  104027
  104028  104027  104028  104028       0  104030  104031  104032  104031  104032
  104032       0  104034  104035  104036  104035  104036  104036       0  104038
  104039  104040  104039  104040  104040       0  104042  104043  104044  104043
  104044  104044       0  104046  104047  104048  104047  104048  104048       0
  104050  104051  104052  104051  104052  104052       0  104054  104055  104056
  104055  104056  104056       0  104058  104059  104060  104059  104060  104060
       0  104062  104063  104064  104063  104064  104064       0  104066  104067
  104068  104067  104068  104068       0  104070  104071  104072  104071  104072
  104072       0  104074  104075  104076  104075  104076  104076       0  104078
  104079  104080  104079  104080  104080       0  104082  104083  104084  104083
  104084  104084       0  104086  104087  104088  104087  104088  104088       0
  104090  104091  104092  104091  104092  104092       0  104094  104095  104096
  104095  104096  104096       0  104098  104099  104100  104099  104100  104100
       0  104102  104103  104104  104103  104104  104104       0  104106  104107
  104108  104107  104108  104108       0  104110  104111  104112  104111  104112
  104112       0  104114  104115  104116  104115  104116  104116       0  104118
  104119  104120  104119  104120  104120       0  104122  104123  104124  104123
  104124  104124       0  104126  104127  104128  104127  104128  104128       0
  104130  104131  104132  104131  104132  104132       0  104134  104135  104136
  104135  104136  104136       0  104138  104139  104140  104139  104140  104140
       0  104142  104143  104144  104143  104144  104144       0  104146  104147
  104148  104147  104148  104148       0  104150  104151  104152  104151  104152
  104152       0  104154  104155  104156  104155  104156  104156       0  104158
  104159  104160  104159  104160  104160       0  104162  104163  104164  104163
  104164  104164       0  104166  104167  104168  104167  104168  104168       0
  104170  104171  104172  104171  104172  104172       0  104174  104175  104176
  104175  104176  104176       0  104178  104179  104180  104179  104180  104180
       0  104182  104183  104184  104183  104184  104184       0  104186  104187
  104188  104187  104188  104188       0  104190  104191  104192  104191  104192
  104192       0  104194  104195  104196  104195  104196  104196       0  104198
  104199  104200  104199  104200  104200       0  104202  104203  104204  104203
  104204  104204       0  104206  104207  104208  104207  104208  104208       0
  104210  104211  104212  104211  104212  104212       0  104214  104215  104216
  104215  104216  104216       0  104218  104219  104220  104219  104220  104220
       0  104222  104223  104224  104223  104224  104224       0  104226  104227
  104228  104227  104228  104228       0  104230  104231  104232  104231  104232
  104232       0  104234  104235  104236  104235  104236  104236       0  104238
  104239  104240  104239  104240  104240       0  104242  104243  104244  104243
  104244  104244       0  104246  104247  104248  104247  104248  104248       0
  104250  104251  104252  104251  104252  104252       0  104254  104255  104256
  104255  104256  104256       0  104258  104259  104260  104259  104260  104260
       0  104262  104263  104264  104263  104264  104264       0  104266  104267
  104268  104267  104268  104268       0  104270  104271  104272  104271  104272
  104272       0  104274  104275  104276  104275  104276  104276       0  104278
  104279  104280  104279  104280  104280       0  104282  104283  104284  104283
  104284  104284       0  104286  104287  104288  104287  104288  104288       0
  104290  104291  104292  104291  104292  104292       0  104294  104295  104296
  104295  104296  104296       0  104298  104299  104300  104299  104300  104300
       0  104302  104303  104304  104303  104304  104304       0  104306  104307
  104308  104307  104308  104308       0  104310  104311  104312  104311  104312
  104312       0  104314  104315  104316  104315  104316  104316       0  104318
  104319  104320  104319  104320  104320       0  104322  104323  104324  104323
  104324  104324       0  104326  104327  104328  104327  104328  104328       0
  104330  104331  104332  104331  104332  104332       0  104334  104335  104336
  104335  104336  104336       0  104338  104339  104340  104339  104340  104340
       0  104342  104343  104344  104343  104344  104344       0  104346  104347
  104348  104347  104348  104348       0  104350  104351  104352  104351  104352
  104352       0  104354  104355  104356  104355  104356  104356       0  104358
  104359  104360  104359  104360  104360       0  104362  104363  104364  104363
  104364  104364       0  104366  104367  104368  104367  104368  104368       0
  104370  104371  104372  104371  104372  104372       0  104374  104375  104376
  104375  104376  104376       0  104378  104379  104380  104379  104380  104380
       0  104382  104383  104384  104383  104384  104384       0  104386  104387
  104388  104387  104388  104388       0  104390  104391  104392  104391  104392
  104392       0  104394  104395  104396  104395  104396  104396       0  104398
  104399  104400  104399  104400  104400       0  104402  104403  104404  104403
  104404  104404       0  104406  104407  104408  104407  104408  104408       0
  104410  104411  104412  104411  104412  104412       0  104414  104415  104416
  104415  104416  104416       0  104418  104419  104420  104419  104420  104420
       0  104422  104423  104424  104423  104424  104424       0  104426  104427
  104428  104427  104428  104428       0  104430  104431  104432  104431  104432
  104432       0  104434  104435  104436  104435  104436  104436       0  104438
  104439  104440  104439  104440  104440       0  104442  104443  104444  104443
  104444  104444       0  104446  104447  104448  104447  104448  104448       0
  104450  104451  104452  104451  104452  104452       0  104454  104455  104456
  104455  104456  104456       0  104458  104459  104460  104459  104460  104460
       0  104462  104463  104464  104463  104464  104464       0  104466  104467
  104468  104467  104468  104468       0  104470  104471  104472  104471  104472
  104472       0  104474  104475  104476  104475  104476  104476       0  104478
  104479  104480  104479  104480  104480       0  104482  104483  104484  104483
  104484  104484       0  104486  104487  104488  104487  104488  104488       0
  104490  104491  104492  104491  104492  104492       0  104494  104495  104496
  104495  104496  104496       0  104498  104499  104500  104499  104500  104500
       0  104502  104503  104504  104503  104504  104504       0  104506  104507
  104508  104507  104508  104508       0  104510  104511  104512  104511  104512
  104512       0  104514  104515  104516  104515  104516  104516       0  104518
  104519  104520  104519  104520  104520       0  104522  104523  104524  104523
  104524  104524       0  104526  104527  104528  104527  104528  104528       0
  104530  104531  104532  104531  104532  104532       0  104534  104535  104536
  104535  104536  104536       0  104538  104539  104540  104539  104540  104540
       0  104542  104543  104544  104543  104544  104544       0  104546  104547
  104548  104547  104548  104548       0  104550  104551  104552  104551  104552
  104552       0  104554  104555  104556  104555  104556  104556       0  104558
  104559  104560  104559  104560  104560       0  104562  104563  104564  104563
  104564  104564       0  104566  104567  104568  104567  104568  104568       0
  104570  104571  104572  104571  104572  104572       0  104574  104575  104576
  104575  104576  104576       0  104578  104579  104580  104579  104580  104580
       0  104582  104583  104584  104583  104584  104584       0  104586  104587
  104588  104587  104588  104588       0  104590  104591  104592  104591  104592
  104592       0  104594  104595  104596  104595  104596  104596       0  104598
  104599  104600  104599  104600  104600       0  104602  104603  104604  104603
  104604  104604       0  104606  104607  104608  104607  104608  104608       0
  104610  104611  104612  104611  104612  104612       0  104614  104615  104616
  104615  104616  104616       0  104618  104619  104620  104619  104620  104620
       0  104622  104623  104624  104623  104624  104624       0  104626  104627
  104628  104627  104628  104628       0  104630  104631  104632  104631  104632
  104632       0  104634  104635  104636  104635  104636  104636       0  104638
  104639  104640  104639  104640  104640       0  104642  104643  104644  104643
  104644  104644       0  104646  104647  104648  104647  104648  104648       0
  104650  104651  104652  104651  104652  104652       0  104654  104655  104656
  104655  104656  104656       0  104658  104659  104660  104659  104660  104660
       0  104662  104663  104664  104663  104664  104664       0  104666  104667
  104668  104667  104668  104668       0  104670  104671  104672  104671  104672
  104672       0  104674  104675  104676  104675  104676  104676       0  104678
  104679  104680  104679  104680  104680       0  104682  104683  104684  104683
  104684  104684       0  104686  104687  104688  104687  104688  104688       0
  104690  104691  104692  104691  104692  104692       0  104694  104695  104696
  104695  104696  104696       0  104698  104699  104700  104699  104700  104700
       0  104702  104703  104704  104703  104704  104704       0  104706  104707
  104708  104707  104708  104708       0  104710  104711  104712  104711  104712
  104712       0  104714  104715  104716  104715  104716  104716       0  104718
  104719  104720  104719  104720  104720       0  104722  104723  104724  104723
  104724  104724       0  104726  104727  104728  104727  104728  104728       0
  104730  104731  104732  104731  104732  104732       0  104734  104735  104736
  104735  104736  104736       0  104738  104739  104740  104739  104740  104740
       0  104742  104743  104744  104743  104744  104744       0  104746  104747
  104748  104747  104748  104748       0  104750  104751  104752  104751  104752
  104752       0  104754  104755  104756  104755  104756  104756       0  104758
  104759  104760  104759  104760  104760       0  104762  104763  104764  104763
  104764  104764       0  104766  104767  104768  104767  104768  104768       0
  104770  104771  104772  104771  104772  104772       0  104774  104775  104776
  104775  104776  104776       0  104778  104779  104780  104779  104780  104780
       0  104782  104783  104784  104783  104784  104784       0  104786  104787
  104788  104787  104788  104788       0  104790  104791  104792  104791  104792
  104792       0  104794  104795  104796  104795  104796  104796       0  104798
  104799  104800  104799  104800  104800       0  104802  104803  104804  104803
  104804  104804       0  104806  104807  104808  104807  104808  104808       0
  104810  104811  104812  104811  104812  104812       0  104814  104815  104816
  104815  104816  104816       0  104818  104819  104820  104819  104820  104820
       0  104822  104823  104824  104823  104824  104824       0  104826  104827
  104828  104827  104828  104828       0  104830  104831  104832  104831  104832
  104832       0  104834  104835  104836  104835  104836  104836       0  104838
  104839  104840  104839  104840  104840       0  104842  104843  104844  104843
  104844  104844       0  104846  104847  104848  104847  104848  104848       0
  104850  104851  104852  104851  104852  104852       0  104854  104855  104856
  104855  104856  104856       0  104858  104859  104860  104859  104860  104860
       0  104862  104863  104864  104863  104864  104864       0  104866  104867
  104868  104867  104868  104868       0  104870  104871  104872  104871  104872
  104872       0  104874  104875  104876  104875  104876  104876       0  104878
  104879  104880  104879  104880  104880       0  104882  104883  104884  104883
  104884  104884       0  104886  104887  104888  104887  104888  104888       0
  104890  104891  104892  104891  104892  104892       0  104894  104895  104896
  104895  104896  104896       0  104898  104899  104900  104899  104900  104900
       0  104902  104903  104904  104903  104904  104904       0  104906  104907
  104908  104907  104908  104908       0  104910  104911  104912  104911  104912
  104912       0  104914  104915  104916  104915  104916  104916       0  104918
  104919  104920  104919  104920  104920       0  104922  104923  104924  104923
  104924  104924       0  104926  104927  104928  104927  104928  104928       0
  104930  104931  104932  104931  104932  104932       0  104934  104935  104936
  104935  104936  104936       0  104938  104939  104940  104939  104940  104940
       0  104942  104943  104944  104943  104944  104944       0  104946  104947
  104948  104947  104948  104948       0  104950  104951  104952  104951  104952
  104952       0  104954  104955  104956  104955  104956  104956       0  104958
  104959  104960  104959  104960  104960       0  104962  104963  104964  104963
  104964  104964       0  104966  104967  104968  104967  104968  104968       0
  104970  104971  104972  104971  104972  104972       0  104974  104975  104976
  104975  104976  104976       0  104978  104979  104980  104979  104980  104980
       0  104982  104983  104984  104983  104984  104984       0  104986  104987
  104988  104987  104988  104988       0  104990  104991  104992  104991  104992
  104992       0  104994  104995  104996  104995  104996  104996       0  104998
  104999  105000  104999  105000  105000       0  105002  105003  105004  105003
  105004  105004       0  105006  105007  105008  105007  105008  105008       0
  105010  105011  105012  105011  105012  105012       0  105014  105015  105016
  105015  105016  105016       0  105018  105019  105020  105019  105020  105020
       0  105022  105023  105024  105023  105024  105024       0  105026  105027
  105028  105027  105028  105028       0  105030  105031  105032  105031  105032
  105032       0  105034  105035  105036  105035  105036  105036       0  105038
  105039  105040  105039  105040  105040       0  105042  105043  105044  105043
  105044  105044       0  105046  105047  105048  105047  105048  105048       0
  105050  105051  105052  105051  105052  105052       0  105054  105055  105056
  105055  105056  105056       0  105058  105059  105060  105059  105060  105060
       0  105062  105063  105064  105063  105064  105064       0  105066  105067
  105068  105067  105068  105068       0  105070  105071  105072  105071  105072
  105072       0  105074  105075  105076  105075  105076  105076       0  105078
  105079  105080  105079  105080  105080       0  105082  105083  105084  105083
  105084  105084       0  105086  105087  105088  105087  105088  105088       0
  105090  105091  105092  105091  105092  105092       0  105094  105095  105096
  105095  105096  105096       0  105098  105099  105100  105099  105100  105100
       0  105102  105103  105104  105103  105104  105104       0  105106  105107
  105108  105107  105108  105108       0  105110  105111  105112  105111  105112
  105112       0  105114  105115  105116  105115  105116  105116       0  105118
  105119  105120  105119  105120  105120       0  105122  105123  105124  105123
  105124  105124       0  105126  105127  105128  105127  105128  105128       0
  105130  105131  105132  105131  105132  105132       0  105134  105135  105136
  105135  105136  105136       0  105138  105139  105140  105139  105140  105140
       0  105142  105143  105144  105143  105144  105144       0  105146  105147
  105148  105147  105148  105148       0  105150  105151  105152  105151  105152
  105152       0  105154  105155  105156  105155  105156  105156       0  105158
  105159  105160  105159  105160  105160       0  105162  105163  105164  105163
  105164  105164       0  105166  105167  105168  105167  105168  105168       0
  105170  105171  105172  105171  105172  105172       0  105174  105175  105176
  105175  105176  105176       0  105178  105179  105180  105179  105180  105180
       0  105182  105183  105184  105183  105184  105184       0  105186  105187
  105188  105187  105188  105188       0  105190  105191  105192  105191  105192
  105192       0  105194  105195  105196  105195  105196  105196       0  105198
  105199  105200  105199  105200  105200       0  105202  105203  105204  105203
  105204  105204       0  105206  105207  105208  105207  105208  105208       0
  105210  105211  105212  105211  105212  105212       0  105214  105215  105216
  105215  105216  105216       0  105218  105219  105220  105219  105220  105220
       0  105222  105223  105224  105223  105224  105224       0  105226  105227
  105228  105227  105228  105228       0  105230  105231  105232  105231  105232
  105232       0  105234  105235  105236  105235  105236  105236       0  105238
  105239  105240  105239  105240  105240       0  105242  105243  105244  105243
  105244  105244       0  105246  105247  105248  105247  105248  105248       0
  105250  105251  105252  105251  105252  105252       0  105254  105255  105256
  105255  105256  105256       0  105258  105259  105260  105259  105260  105260
       0  105262  105263  105264  105263  105264  105264       0  105266  105267
  105268  105267  105268  105268       0  105270  105271  105272  105271  105272
  105272       0  105274  105275  105276  105275  105276  105276       0  105278
  105279  105280  105279  105280  105280       0  105282  105283  105284  105283
  105284  105284       0  105286  105287  105288  105287  105288  105288       0
  105290  105291  105292  105291  105292  105292       0  105294  105295  105296
  105295  105296  105296       0  105298  105299  105300  105299  105300  105300
       0  105302  105303  105304  105303  105304  105304       0  105306  105307
  105308  105307  105308  105308       0  105310  105311  105312  105311  105312
  105312       0  105314  105315  105316  105315  105316  105316       0  105318
  105319  105320  105319  105320  105320       0  105322  105323  105324  105323
  105324  105324       0  105326  105327  105328  105327  105328  105328       0
  105330  105331  105332  105331  105332  105332       0  105334  105335  105336
  105335  105336  105336       0  105338  105339  105340  105339  105340  105340
       0  105342  105343  105344  105343  105344  105344       0  105346  105347
  105348  105347  105348  105348       0  105350  105351  105352  105351  105352
  105352       0  105354  105355  105356  105355  105356  105356       0  105358
  105359  105360  105359  105360  105360       0  105362  105363  105364  105363
  105364  105364       0  105366  105367  105368  105367  105368  105368       0
  105370  105371  105372  105371  105372  105372       0  105374  105375  105376
  105375  105376  105376       0  105378  105379  105380  105379  105380  105380
       0  105382  105383  105384  105383  105384  105384       0  105386  105387
  105388  105387  105388  105388       0  105390  105391  105392  105391  105392
  105392       0  105394  105395  105396  105395  105396  105396       0  105398
  105399  105400  105399  105400  105400       0  105402  105403  105404  105403
  105404  105404       0  105406  105407  105408  105407  105408  105408       0
  105410  105411  105412  105411  105412  105412       0  105414  105415  105416
  105415  105416  105416       0  105418  105419  105420  105419  105420  105420
       0  105422  105423  105424  105423  105424  105424       0  105426  105427
  105428  105427  105428  105428       0  105430  105431  105432  105431  105432
  105432       0  105434  105435  105436  105435  105436  105436       0  105438
  105439  105440  105439  105440  105440       0  105442  105443  105444  105443
  105444  105444       0  105446  105447  105448  105447  105448  105448       0
  105450  105451  105452  105451  105452  105452       0  105454  105455  105456
  105455  105456  105456       0  105458  105459  105460  105459  105460  105460
       0  105462  105463  105464  105463  105464  105464       0  105466  105467
  105468  105467  105468  105468       0  105470  105471  105472  105471  105472
  105472       0  105474  105475  105476  105475  105476  105476       0  105478
  105479  105480  105479  105480  105480       0  105482  105483  105484  105483
  105484  105484       0  105486  105487  105488  105487  105488  105488       0
  105490  105491  105492  105491  105492  105492       0  105494  105495  105496
  105495  105496  105496       0  105498  105499  105500  105499  105500  105500
       0  105502  105503  105504  105503  105504  105504       0  105506  105507
  105508  105507  105508  105508       0  105510  105511  105512  105511  105512
  105512       0  105514  105515  105516  105515  105516  105516       0  105518
  105519  105520  105519  105520  105520       0  105522  105523  105524  105523
  105524  105524       0  105526  105527  105528  105527  105528  105528       0
  105530  105531  105532  105531  105532  105532       0  105534  105535  105536
  105535  105536  105536       0  105538  105539  105540  105539  105540  105540
       0  105542  105543  105544  105543  105544  105544       0  105546  105547
  105548  105547  105548  105548       0  105550  105551  105552  105551  105552
  105552       0  105554  105555  105556  105555  105556  105556       0  105558
  105559  105560  105559  105560  105560       0  105562  105563  105564  105563
  105564  105564       0  105566  105567  105568  105567  105568  105568       0
  105570  105571  105572  105571  105572  105572       0  105574  105575  105576
  105575  105576  105576       0  105578  105579  105580  105579  105580  105580
       0  105582  105583  105584  105583  105584  105584       0  105586  105587
  105588  105587  105588  105588       0  105590  105591  105592  105591  105592
  105592       0  105594  105595  105596  105595  105596  105596       0  105598
  105599  105600  105599  105600  105600       0  105602  105603  105604  105603
  105604  105604       0  105606  105607  105608  105607  105608  105608       0
  105610  105611  105612  105611  105612  105612       0  105614  105615  105616
  105615  105616  105616       0  105618  105619  105620  105619  105620  105620
       0  105622  105623  105624  105623  105624  105624       0  105626  105627
  105628  105627  105628  105628       0  105630  105631  105632  105631  105632
  105632       0  105634  105635  105636  105635  105636  105636       0  105638
  105639  105640  105639  105640  105640       0  105642  105643  105644  105643
  105644  105644       0  105646  105647  105648  105647  105648  105648       0
  105650  105651  105652  105651  105652  105652       0  105654  105655  105656
  105655  105656  105656       0  105658  105659  105660  105659  105660  105660
       0  105662  105663  105664  105663  105664  105664       0  105666  105667
  105668  105667  105668  105668       0  105670  105671  105672  105671  105672
  105672       0  105674  105675  105676  105675  105676  105676       0  105678
  105679  105680  105679  105680  105680       0  105682  105683  105684  105683
  105684  105684       0  105686  105687  105688  105687  105688  105688       0
  105690  105691  105692  105691  105692  105692       0  105694  105695  105696
  105695  105696  105696       0  105698  105699  105700  105699  105700  105700
       0  105702  105703  105704  105703  105704  105704       0  105706  105707
  105708  105707  105708  105708       0  105710  105711  105712  105711  105712
  105712       0  105714  105715  105716  105715  105716  105716       0  105718
  105719  105720  105719  105720  105720       0  105722  105723  105724  105723
  105724  105724       0  105726  105727  105728  105727  105728  105728       0
  105730  105731  105732  105731  105732  105732       0  105734  105735  105736
  105735  105736  105736       0  105738  105739  105740  105739  105740  105740
       0  105742  105743  105744  105743  105744  105744       0  105746  105747
  105748  105747  105748  105748       0  105750  105751  105752  105751  105752
  105752       0  105754  105755  105756  105755  105756  105756       0  105758
  105759  105760  105759  105760  105760       0  105762  105763  105764  105763
  105764  105764       0  105766  105767  105768  105767  105768  105768       0
  105770  105771  105772  105771  105772  105772       0  105774  105775  105776
  105775  105776  105776       0  105778  105779  105780  105779  105780  105780
       0  105782  105783  105784  105783  105784  105784       0  105786  105787
  105788  105787  105788  105788       0  105790  105791  105792  105791  105792
  105792       0  105794  105795  105796  105795  105796  105796       0  105798
  105799  105800  105799  105800  105800       0  105802  105803  105804  105803
  105804  105804       0  105806  105807  105808  105807  105808  105808       0
  105810  105811  105812  105811  105812  105812       0  105814  105815  105816
  105815  105816  105816       0  105818  105819  105820  105819  105820  105820
       0  105822  105823  105824  105823  105824  105824       0  105826  105827
  105828  105827  105828  105828       0  105830  105831  105832  105831  105832
  105832       0  105834  105835  105836  105835  105836  105836       0  105838
  105839  105840  105839  105840  105840       0  105842  105843  105844  105843
  105844  105844       0  105846  105847  105848  105847  105848  105848       0
  105850  105851  105852  105851  105852  105852       0  105854  105855  105856
  105855  105856  105856       0  105858  105859  105860  105859  105860  105860
       0  105862  105863  105864  105863  105864  105864       0  105866  105867
  105868  105867  105868  105868       0  105870  105871  105872  105871  105872
  105872       0  105874  105875  105876  105875  105876  105876       0  105878
  105879  105880  105879  105880  105880       0  105882  105883  105884  105883
  105884  105884       0  105886  105887  105888  105887  105888  105888       0
  105890  105891  105892  105891  105892  105892       0  105894  105895  105896
  105895  105896  105896       0  105898  105899  105900  105899  105900  105900
       0  105902  105903  105904  105903  105904  105904       0  105906  105907
  105908  105907  105908  105908       0  105910  105911  105912  105911  105912
  105912       0  105914  105915  105916  105915  105916  105916       0  105918
  105919  105920  105919  105920  105920       0  105922  105923  105924  105923
  105924  105924       0  105926  105927  105928  105927  105928  105928       0
  105930  105931  105932  105931  105932  105932       0  105934  105935  105936
  105935  105936  105936       0  105938  105939  105940  105939  105940  105940
       0  105942  105943  105944  105943  105944  105944       0  105946  105947
  105948  105947  105948  105948       0  105950  105951  105952  105951  105952
  105952       0  105954  105955  105956  105955  105956  105956       0  105958
  105959  105960  105959  105960  105960       0  105962  105963  105964  105963
  105964  105964       0  105966  105967  105968  105967  105968  105968       0
  105970  105971  105972  105971  105972  105972       0  105974  105975  105976
  105975  105976  105976       0  105978  105979  105980  105979  105980  105980
       0  105982  105983  105984  105983  105984  105984       0  105986  105987
  105988  105987  105988  105988       0  105990  105991  105992  105991  105992
  105992       0  105994  105995  105996  105995  105996  105996       0  105998
  105999  106000  105999  106000  106000       0  106002  106003  106004  106003
  106004  106004       0  106006  106007  106008  106007  106008  106008       0
  106010  106011  106012  106011  106012  106012       0  106014  106015  106016
  106015  106016  106016       0  106018  106019  106020  106019  106020  106020
       0  106022  106023  106024  106023  106024  106024       0  106026  106027
  106028  106027  106028  106028       0  106030  106031  106032  106031  106032
  106032       0  106034  106035  106036  106035  106036  106036       0  106038
  106039  106040  106039  106040  106040       0  106042  106043  106044  106043
  106044  106044       0  106046  106047  106048  106047  106048  106048       0
  106050  106051  106052  106051  106052  106052       0  106054  106055  106056
  106055  106056  106056       0  106058  106059  106060  106059  106060  106060
       0  106062  106063  106064  106063  106064  106064       0  106066  106067
  106068  106067  106068  106068       0  106070  106071  106072  106071  106072
  106072       0  106074  106075  106076  106075  106076  106076       0  106078
  106079  106080  106079  106080  106080       0  106082  106083  106084  106083
  106084  106084       0  106086  106087  106088  106087  106088  106088       0
  106090  106091  106092  106091  106092  106092       0  106094  106095  106096
  106095  106096  106096       0  106098  106099  106100  106099  106100  106100
       0  106102  106103  106104  106103  106104  106104       0  106106  106107
  106108  106107  106108  106108       0  106110  106111  106112  106111  106112
  106112       0  106114  106115  106116  106115  106116  106116       0  106118
  106119  106120  106119  106120  106120       0  106122  106123  106124  106123
  106124  106124       0  106126  106127  106128  106127  106128  106128       0
  106130  106131  106132  106131  106132  106132       0  106134  106135  106136
  106135  106136  106136       0  106138  106139  106140  106139  106140  106140
       0  106142  106143  106144  106143  106144  106144       0  106146  106147
  106148  106147  106148  106148       0  106150  106151  106152  106151  106152
  106152       0  106154  106155  106156  106155  106156  106156       0  106158
  106159  106160  106159  106160  106160       0  106162  106163  106164  106163
  106164  106164       0  106166  106167  106168  106167  106168  106168       0
  106170  106171  106172  106171  106172  106172       0  106174  106175  106176
  106175  106176  106176       0  106178  106179  106180  106179  106180  106180
       0  106182  106183  106184  106183  106184  106184       0  106186  106187
  106188  106187  106188  106188       0  106190  106191  106192  106191  106192
  106192       0  106194  106195  106196  106195  106196  106196       0  106198
  106199  106200  106199  106200  106200       0  106202  106203  106204  106203
  106204  106204       0  106206  106207  106208  106207  106208  106208       0
  106210  106211  106212  106211  106212  106212       0  106214  106215  106216
  106215  106216  106216       0  106218  106219  106220  106219  106220  106220
       0  106222  106223  106224  106223  106224  106224       0  106226  106227
  106228  106227  106228  106228       0  106230  106231  106232  106231  106232
  106232       0  106234  106235  106236  106235  106236  106236       0  106238
  106239  106240  106239  106240  106240       0  106242  106243  106244  106243
  106244  106244       0  106246  106247  106248  106247  106248  106248       0
  106250  106251  106252  106251  106252  106252       0  106254  106255  106256
  106255  106256  106256       0  106258  106259  106260  106259  106260  106260
       0  106262  106263  106264  106263  106264  106264       0  106266  106267
  106268  106267  106268  106268       0  106270  106271  106272  106271  106272
  106272       0  106274  106275  106276  106275  106276  106276       0  106278
  106279  106280  106279  106280  106280       0  106282  106283  106284  106283
  106284  106284       0  106286  106287  106288  106287  106288  106288       0
  106290  106291  106292  106291  106292  106292       0  106294  106295  106296
  106295  106296  106296       0  106298  106299  106300  106299  106300  106300
       0  106302  106303  106304  106303  106304  106304       0  106306  106307
  106308  106307  106308  106308       0  106310  106311  106312  106311  106312
  106312       0  106314  106315  106316  106315  106316  106316       0  106318
  106319  106320  106319  106320  106320       0  106322  106323  106324  106323
  106324  106324       0  106326  106327  106328  106327  106328  106328       0
  106330  106331  106332  106331  106332  106332       0  106334  106335  106336
  106335  106336  106336       0  106338  106339  106340  106339  106340  106340
       0  106342  106343  106344  106343  106344  106344       0  106346  106347
  106348  106347  106348  106348       0  106350  106351  106352  106351  106352
  106352       0  106354  106355  106356  106355  106356  106356       0  106358
  106359  106360  106359  106360  106360       0  106362  106363  106364  106363
  106364  106364       0  106366  106367  106368  106367  106368  106368       0
  106370  106371  106372  106371  106372  106372       0  106374  106375  106376
  106375  106376  106376       0  106378  106379  106380  106379  106380  106380
       0  106382  106383  106384  106383  106384  106384       0  106386  106387
  106388  106387  106388  106388       0  106390  106391  106392  106391  106392
  106392       0  106394  106395  106396  106395  106396  106396       0  106398
  106399  106400  106399  106400  106400       0  106402  106403  106404  106403
  106404  106404       0  106406  106407  106408  106407  106408  106408       0
  106410  106411  106412  106411  106412  106412       0  106414  106415  106416
  106415  106416  106416       0  106418  106419  106420  106419  106420  106420
       0  106422  106423  106424  106423  106424  106424       0  106426  106427
  106428  106427  106428  106428       0  106430  106431  106432  106431  106432
  106432       0  106434  106435  106436  106435  106436  106436       0  106438
  106439  106440  106439  106440  106440       0  106442  106443  106444  106443
  106444  106444       0  106446  106447  106448  106447  106448  106448       0
  106450  106451  106452  106451  106452  106452       0  106454  106455  106456
  106455  106456  106456       0  106458  106459  106460  106459  106460  106460
       0  106462  106463  106464  106463  106464  106464       0  106466  106467
  106468  106467  106468  106468       0  106470  106471  106472  106471  106472
  106472       0  106474  106475  106476  106475  106476  106476       0  106478
  106479  106480  106479  106480  106480       0  106482  106483  106484  106483
  106484  106484       0  106486  106487  106488  106487  106488  106488       0
  106490  106491  106492  106491  106492  106492       0  106494  106495  106496
  106495  106496  106496       0  106498  106499  106500  106499  106500  106500
       0  106502  106503  106504  106503  106504  106504       0  106506  106507
  106508  106507  106508  106508       0  106510  106511  106512  106511  106512
  106512       0  106514  106515  106516  106515  106516  106516       0  106518
  106519  106520  106519  106520  106520       0  106522  106523  106524  106523
  106524  106524       0  106526  106527  106528  106527  106528  106528       0
  106530  106531  106532  106531  106532  106532       0  106534  106535  106536
  106535  106536  106536       0  106538  106539  106540  106539  106540  106540
       0  106542  106543  106544  106543  106544  106544       0  106546  106547
  106548  106547  106548  106548       0  106550  106551  106552  106551  106552
  106552       0  106554  106555  106556  106555  106556  106556       0  106558
  106559  106560  106559  106560  106560       0  106562  106563  106564  106563
  106564  106564       0  106566  106567  106568  106567  106568  106568       0
  106570  106571  106572  106571  106572  106572       0  106574  106575  106576
  106575  106576  106576       0  106578  106579  106580  106579  106580  106580
       0  106582  106583  106584  106583  106584  106584       0  106586  106587
  106588  106587  106588  106588       0  106590  106591  106592  106591  106592
  106592       0  106594  106595  106596  106595  106596  106596       0  106598
  106599  106600  106599  106600  106600       0  106602  106603  106604  106603
  106604  106604       0  106606  106607  106608  106607  106608  106608       0
  106610  106611  106612  106611  106612  106612       0  106614  106615  106616
  106615  106616  106616       0  106618  106619  106620  106619  106620  106620
       0  106622  106623  106624  106623  106624  106624       0  106626  106627
  106628  106627  106628  106628       0  106630  106631  106632  106631  106632
  106632       0  106634  106635  106636  106635  106636  106636       0  106638
  106639  106640  106639  106640  106640       0  106642  106643  106644  106643
  106644  106644       0  106646  106647  106648  106647  106648  106648       0
  106650  106651  106652  106651  106652  106652       0  106654  106655  106656
  106655  106656  106656       0  106658  106659  106660  106659  106660  106660
       0  106662  106663  106664  106663  106664  106664       0  106666  106667
  106668  106667  106668  106668       0  106670  106671  106672  106671  106672
  106672       0  106674  106675  106676  106675  106676  106676       0  106678
  106679  106680  106679  106680  106680       0  106682  106683  106684  106683
  106684  106684       0  106686  106687  106688  106687  106688  106688       0
  106690  106691  106692  106691  106692  106692       0  106694  106695  106696
  106695  106696  106696       0  106698  106699  106700  106699  106700  106700
       0  106702  106703  106704  106703  106704  106704       0  106706  106707
  106708  106707  106708  106708       0  106710  106711  106712  106711  106712
  106712       0  106714  106715  106716  106715  106716  106716       0  106718
  106719  106720  106719  106720  106720       0  106722  106723  106724  106723
  106724  106724       0  106726  106727  106728  106727  106728  106728       0
  106730  106731  106732  106731  106732  106732       0  106734  106735  106736
  106735  106736  106736       0  106738  106739  106740  106739  106740  106740
       0  106742  106743  106744  106743  106744  106744       0  106746  106747
  106748  106747  106748  106748       0  106750  106751  106752  106751  106752
  106752       0  106754  106755  106756  106755  106756  106756       0  106758
  106759  106760  106759  106760  106760       0  106762  106763  106764  106763
  106764  106764       0  106766  106767  106768  106767  106768  106768       0
  106770  106771  106772  106771  106772  106772       0  106774  106775  106776
  106775  106776  106776       0  106778  106779  106780  106779  106780  106780
       0  106782  106783  106784  106783  106784  106784       0  106786  106787
  106788  106787  106788  106788       0  106790  106791  106792  106791  106792
  106792       0  106794  106795  106796  106795  106796  106796       0  106798
  106799  106800  106799  106800  106800       0  106802  106803  106804  106803
  106804  106804       0  106806  106807  106808  106807  106808  106808       0
  106810  106811  106812  106811  106812  106812       0  106814  106815  106816
  106815  106816  106816       0  106818  106819  106820  106819  106820  106820
       0  106822  106823  106824  106823  106824  106824       0  106826  106827
  106828  106827  106828  106828       0  106830  106831  106832  106831  106832
  106832       0  106834  106835  106836  106835  106836  106836       0  106838
  106839  106840  106839  106840  106840       0  106842  106843  106844  106843
  106844  106844       0  106846  106847  106848  106847  106848  106848       0
  106850  106851  106852  106851  106852  106852       0  106854  106855  106856
  106855  106856  106856       0  106858  106859  106860  106859  106860  106860
       0  106862  106863  106864  106863  106864  106864       0  106866  106867
  106868  106867  106868  106868       0  106870  106871  106872  106871  106872
  106872       0  106874  106875  106876  106875  106876  106876       0  106878
  106879  106880  106879  106880  106880       0  106882  106883  106884  106883
  106884  106884       0  106886  106887  106888  106887  106888  106888       0
  106890  106891  106892  106891  106892  106892       0  106894  106895  106896
  106895  106896  106896       0  106898  106899  106900  106899  106900  106900
       0  106902  106903  106904  106903  106904  106904       0  106906  106907
  106908  106907  106908  106908       0  106910  106911  106912  106911  106912
  106912       0  106914  106915  106916  106915  106916  106916       0  106918
  106919  106920  106919  106920  106920       0  106922  106923  106924  106923
  106924  106924       0  106926  106927  106928  106927  106928  106928       0
  106930  106931  106932  106931  106932  106932       0  106934  106935  106936
  106935  106936  106936       0  106938  106939  106940  106939  106940  106940
       0  106942  106943  106944  106943  106944  106944       0  106946  106947
  106948  106947  106948  106948       0  106950  106951  106952  106951  106952
  106952       0  106954  106955  106956  106955  106956  106956       0  106958
  106959  106960  106959  106960  106960       0  106962  106963  106964  106963
  106964  106964       0  106966  106967  106968  106967  106968  106968       0
  106970  106971  106972  106971  106972  106972       0  106974  106975  106976
  106975  106976  106976       0  106978  106979  106980  106979  106980  106980
       0  106982  106983  106984  106983  106984  106984       0  106986  106987
  106988  106987  106988  106988       0  106990  106991  106992  106991  106992
  106992       0  106994  106995  106996  106995  106996  106996       0  106998
  106999  107000  106999  107000  107000       0  107002  107003  107004  107003
  107004  107004       0  107006  107007  107008  107007  107008  107008       0
  107010  107011  107012  107011  107012  107012       0  107014  107015  107016
  107015  107016  107016       0  107018  107019  107020  107019  107020  107020
       0  107022  107023  107024  107023  107024  107024       0  107026  107027
  107028  107027  107028  107028       0  107030  107031  107032  107031  107032
  107032       0  107034  107035  107036  107035  107036  107036       0  107038
  107039  107040  107039  107040  107040       0  107042  107043  107044  107043
  107044  107044       0  107046  107047  107048  107047  107048  107048       0
  107050  107051  107052  107051  107052  107052       0  107054  107055  107056
  107055  107056  107056       0  107058  107059  107060  107059  107060  107060
       0  107062  107063  107064  107063  107064  107064       0  107066  107067
  107068  107067  107068  107068       0  107070  107071  107072  107071  107072
  107072       0  107074  107075  107076  107075  107076  107076       0  107078
  107079  107080  107079  107080  107080       0  107082  107083  107084  107083
  107084  107084       0  107086  107087  107088  107087  107088  107088       0
  107090  107091  107092  107091  107092  107092       0  107094  107095  107096
  107095  107096  107096       0  107098  107099  107100  107099  107100  107100
       0  107102  107103  107104  107103  107104  107104       0  107106  107107
  107108  107107  107108  107108       0  107110  107111  107112  107111  107112
  107112       0  107114  107115  107116  107115  107116  107116       0  107118
  107119  107120  107119  107120  107120       0  107122  107123  107124  107123
  107124  107124       0  107126  107127  107128  107127  107128  107128       0
  107130  107131  107132  107131  107132  107132       0  107134  107135  107136
  107135  107136  107136       0  107138  107139  107140  107139  107140  107140
       0  107142  107143  107144  107143  107144  107144       0  107146  107147
  107148  107147  107148  107148       0  107150  107151  107152  107151  107152
  107152       0  107154  107155  107156  107155  107156  107156       0  107158
  107159  107160  107159  107160  107160       0  107162  107163  107164  107163
  107164  107164       0  107166  107167  107168  107167  107168  107168       0
  107170  107171  107172  107171  107172  107172       0  107174  107175  107176
  107175  107176  107176       0  107178  107179  107180  107179  107180  107180
       0  107182  107183  107184  107183  107184  107184       0  107186  107187
  107188  107187  107188  107188       0  107190  107191  107192  107191  107192
  107192       0  107194  107195  107196  107195  107196  107196       0  107198
  107199  107200  107199  107200  107200       0  107202  107203  107204  107203
  107204  107204       0  107206  107207  107208  107207  107208  107208       0
  107210  107211  107212  107211  107212  107212       0  107214  107215  107216
  107215  107216  107216       0  107218  107219  107220  107219  107220  107220
       0  107222  107223  107224  107223  107224  107224       0  107226  107227
  107228  107227  107228  107228       0  107230  107231  107232  107231  107232
  107232       0  107234  107235  107236  107235  107236  107236       0  107238
  107239  107240  107239  107240  107240       0  107242  107243  107244  107243
  107244  107244       0  107246  107247  107248  107247  107248  107248       0
  107250  107251  107252  107251  107252  107252       0  107254  107255  107256
  107255  107256  107256       0  107258  107259  107260  107259  107260  107260
       0  107262  107263  107264  107263  107264  107264       0  107266  107267
  107268  107267  107268  107268       0  107270  107271  107272  107271  107272
  107272       0  107274  107275  107276  107275  107276  107276       0  107278
  107279  107280  107279  107280  107280       0  107282  107283  107284  107283
  107284  107284       0  107286  107287  107288  107287  107288  107288       0
  107290  107291  107292  107291  107292  107292       0  107294  107295  107296
  107295  107296  107296       0  107298  107299  107300  107299  107300  107300
       0  107302  107303  107304  107303  107304  107304       0  107306  107307
  107308  107307  107308  107308       0  107310  107311  107312  107311  107312
  107312       0  107314  107315  107316  107315  107316  107316       0  107318
  107319  107320  107319  107320  107320       0  107322  107323  107324  107323
  107324  107324       0  107326  107327  107328  107327  107328  107328       0
  107330  107331  107332  107331  107332  107332       0  107334  107335  107336
  107335  107336  107336       0  107338  107339  107340  107339  107340  107340
       0  107342  107343  107344  107343  107344  107344       0  107346  107347
  107348  107347  107348  107348       0  107350  107351  107352  107351  107352
  107352       0  107354  107355  107356  107355  107356  107356       0  107358
  107359  107360  107359  107360  107360       0  107362  107363  107364  107363
  107364  107364       0  107366  107367  107368  107367  107368  107368       0
  107370  107371  107372  107371  107372  107372       0  107374  107375  107376
  107375  107376  107376       0  107378  107379  107380  107379  107380  107380
       0  107382  107383  107384  107383  107384  107384       0  107386  107387
  107388  107387  107388  107388       0  107390  107391  107392  107391  107392
  107392       0  107394  107395  107396  107395  107396  107396       0  107398
  107399  107400  107399  107400  107400       0  107402  107403  107404  107403
  107404  107404       0  107406  107407  107408  107407  107408  107408       0
  107410  107411  107412  107411  107412  107412       0  107414  107415  107416
  107415  107416  107416       0  107418  107419  107420  107419  107420  107420
       0  107422  107423  107424  107423  107424  107424       0  107426  107427
  107428  107427  107428  107428       0  107430  107431  107432  107431  107432
  107432       0  107434  107435  107436  107435  107436  107436       0  107438
  107439  107440  107439  107440  107440       0  107442  107443  107444  107443
  107444  107444       0  107446  107447  107448  107447  107448  107448       0
  107450  107451  107452  107451  107452  107452       0  107454  107455  107456
  107455  107456  107456       0  107458  107459  107460  107459  107460  107460
       0  107462  107463  107464  107463  107464  107464       0  107466  107467
  107468  107467  107468  107468       0  107470  107471  107472  107471  107472
  107472       0  107474  107475  107476  107475  107476  107476       0  107478
  107479  107480  107479  107480  107480       0  107482  107483  107484  107483
  107484  107484       0  107486  107487  107488  107487  107488  107488       0
  107490  107491  107492  107491  107492  107492       0  107494  107495  107496
  107495  107496  107496       0  107498  107499  107500  107499  107500  107500
       0  107502  107503  107504  107503  107504  107504       0  107506  107507
  107508  107507  107508  107508       0  107510  107511  107512  107511  107512
  107512       0  107514  107515  107516  107515  107516  107516       0  107518
  107519  107520  107519  107520  107520       0  107522  107523  107524  107523
  107524  107524       0  107526  107527  107528  107527  107528  107528       0
  107530  107531  107532  107531  107532  107532       0  107534  107535  107536
  107535  107536  107536       0  107538  107539  107540  107539  107540  107540
       0  107542  107543  107544  107543  107544  107544       0  107546  107547
  107548  107547  107548  107548       0  107550  107551  107552  107551  107552
  107552       0  107554  107555  107556  107555  107556  107556       0  107558
  107559  107560  107559  107560  107560       0  107562  107563  107564  107563
  107564  107564       0  107566  107567  107568  107567  107568  107568       0
  107570  107571  107572  107571  107572  107572       0  107574  107575  107576
  107575  107576  107576       0  107578  107579  107580  107579  107580  107580
       0  107582  107583  107584  107583  107584  107584       0  107586  107587
  107588  107587  107588  107588       0  107590  107591  107592  107591  107592
  107592       0  107594  107595  107596  107595  107596  107596       0  107598
  107599  107600  107599  107600  107600       0  107602  107603  107604  107603
  107604  107604       0  107606  107607  107608  107607  107608  107608       0
  107610  107611  107612  107611  107612  107612       0  107614  107615  107616
  107615  107616  107616       0  107618  107619  107620  107619  107620  107620
       0  107622  107623  107624  107623  107624  107624       0  107626  107627
  107628  107627  107628  107628       0  107630  107631  107632  107631  107632
  107632       0  107634  107635  107636  107635  107636  107636       0  107638
  107639  107640  107639  107640  107640       0  107642  107643  107644  107643
  107644  107644       0  107646  107647  107648  107647  107648  107648       0
  107650  107651  107652  107651  107652  107652       0  107654  107655  107656
  107655  107656  107656       0  107658  107659  107660  107659  107660  107660
       0  107662  107663  107664  107663  107664  107664       0  107666  107667
  107668  107667  107668  107668       0  107670  107671  107672  107671  107672
  107672       0  107674  107675  107676  107675  107676  107676       0  107678
  107679  107680  107679  107680  107680       0  107682  107683  107684  107683
  107684  107684       0  107686  107687  107688  107687  107688  107688       0
  107690  107691  107692  107691  107692  107692       0  107694  107695  107696
  107695  107696  107696       0  107698  107699  107700  107699  107700  107700
       0  107702  107703  107704  107703  107704  107704       0  107706  107707
  107708  107707  107708  107708       0  107710  107711  107712  107711  107712
  107712       0  107714  107715  107716  107715  107716  107716       0  107718
  107719  107720  107719  107720  107720       0  107722  107723  107724  107723
  107724  107724       0  107726  107727  107728  107727  107728  107728       0
  107730  107731  107732  107731  107732  107732       0  107734  107735  107736
  107735  107736  107736       0  107738  107739  107740  107739  107740  107740
       0  107742  107743  107744  107743  107744  107744       0  107746  107747
  107748  107747  107748  107748       0  107750  107751  107752  107751  107752
  107752       0  107754  107755  107756  107755  107756  107756       0  107758
  107759  107760  107759  107760  107760       0  107762  107763  107764  107763
  107764  107764       0  107766  107767  107768  107767  107768  107768       0
  107770  107771  107772  107771  107772  107772       0  107774  107775  107776
  107775  107776  107776       0  107778  107779  107780  107779  107780  107780
       0  107782  107783  107784  107783  107784  107784       0  107786  107787
  107788  107787  107788  107788       0  107790  107791  107792  107791  107792
  107792       0  107794  107795  107796  107795  107796  107796       0  107798
  107799  107800  107799  107800  107800       0  107802  107803  107804  107803
  107804  107804       0  107806  107807  107808  107807  107808  107808       0
  107810  107811  107812  107811  107812  107812       0  107814  107815  107816
  107815  107816  107816       0  107818  107819  107820  107819  107820  107820
       0  107822  107823  107824  107823  107824  107824       0  107826  107827
  107828  107827  107828  107828       0  107830  107831  107832  107831  107832
  107832       0  107834  107835  107836  107835  107836  107836       0  107838
  107839  107840  107839  107840  107840       0  107842  107843  107844  107843
  107844  107844       0  107846  107847  107848  107847  107848  107848       0
  107850  107851  107852  107851  107852  107852       0  107854  107855  107856
  107855  107856  107856       0  107858  107859  107860  107859  107860  107860
       0  107862  107863  107864  107863  107864  107864       0  107866  107867
  107868  107867  107868  107868       0  107870  107871  107872  107871  107872
  107872       0  107874  107875  107876  107875  107876  107876       0  107878
  107879  107880  107879  107880  107880       0  107882  107883  107884  107883
  107884  107884       0  107886  107887  107888  107887  107888  107888       0
  107890  107891  107892  107891  107892  107892       0  107894  107895  107896
  107895  107896  107896       0  107898  107899  107900  107899  107900  107900
       0  107902  107903  107904  107903  107904  107904       0  107906  107907
  107908  107907  107908  107908       0  107910  107911  107912  107911  107912
  107912       0  107914  107915  107916  107915  107916  107916       0  107918
  107919  107920  107919  107920  107920       0  107922  107923  107924  107923
  107924  107924       0  107926  107927  107928  107927  107928  107928       0
  107930  107931  107932  107931  107932  107932       0  107934  107935  107936
  107935  107936  107936       0  107938  107939  107940  107939  107940  107940
       0  107942  107943  107944  107943  107944  107944       0  107946  107947
  107948  107947  107948  107948       0  107950  107951  107952  107951  107952
  107952       0  107954  107955  107956  107955  107956  107956       0  107958
  107959  107960  107959  107960  107960       0  107962  107963  107964  107963
  107964  107964       0  107966  107967  107968  107967  107968  107968       0
  107970  107971  107972  107971  107972  107972       0  107974  107975  107976
  107975  107976  107976       0  107978  107979  107980  107979  107980  107980
       0  107982  107983  107984  107983  107984  107984       0  107986  107987
  107988  107987  107988  107988       0  107990  107991  107992  107991  107992
  107992       0  107994  107995  107996  107995  107996  107996       0  107998
  107999  108000  107999  108000  108000       0  108002  108003  108004  108003
  108004  108004       0  108006  108007  108008  108007  108008  108008       0
  108010  108011  108012  108011  108012  108012       0  108014  108015  108016
  108015  108016  108016       0  108018  108019  108020  108019  108020  108020
       0  108022  108023  108024  108023  108024  108024       0  108026  108027
  108028  108027  108028  108028       0  108030  108031  108032  108031  108032
  108032       0  108034  108035  108036  108035  108036  108036       0  108038
  108039  108040  108039  108040  108040       0  108042  108043  108044  108043
  108044  108044       0  108046  108047  108048  108047  108048  108048       0
  108050  108051  108052  108051  108052  108052       0  108054  108055  108056
  108055  108056  108056       0  108058  108059  108060  108059  108060  108060
       0  108062  108063  108064  108063  108064  108064       0  108066  108067
  108068  108067  108068  108068       0  108070  108071  108072  108071  108072
  108072       0  108074  108075  108076  108075  108076  108076       0  108078
  108079  108080  108079  108080  108080       0  108082  108083  108084  108083
  108084  108084       0  108086  108087  108088  108087  108088  108088       0
  108090  108091  108092  108091  108092  108092       0  108094  108095  108096
  108095  108096  108096       0  108098  108099  108100  108099  108100  108100
       0  108102  108103  108104  108103  108104  108104       0  108106  108107
  108108  108107  108108  108108       0  108110  108111  108112  108111  108112
  108112       0  108114  108115  108116  108115  108116  108116       0  108118
  108119  108120  108119  108120  108120       0  108122  108123  108124  108123
  108124  108124       0  108126  108127  108128  108127  108128  108128       0
  108130  108131  108132  108131  108132  108132       0  108134  108135  108136
  108135  108136  108136       0  108138  108139  108140  108139  108140  108140
       0  108142  108143  108144  108143  108144  108144       0  108146  108147
  108148  108147  108148  108148       0  108150  108151  108152  108151  108152
  108152       0  108154  108155  108156  108155  108156  108156       0  108158
  108159  108160  108159  108160  108160       0  108162  108163  108164  108163
  108164  108164       0  108166  108167  108168  108167  108168  108168       0
  108170  108171  108172  108171  108172  108172       0  108174  108175  108176
  108175  108176  108176       0  108178  108179  108180  108179  108180  108180
       0  108182  108183  108184  108183  108184  108184       0  108186  108187
  108188  108187  108188  108188       0  108190  108191  108192  108191  108192
  108192       0  108194  108195  108196  108195  108196  108196       0  108198
  108199  108200  108199  108200  108200       0  108202  108203  108204  108203
  108204  108204       0  108206  108207  108208  108207  108208  108208       0
  108210  108211  108212  108211  108212  108212       0  108214  108215  108216
  108215  108216  108216       0  108218  108219  108220  108219  108220  108220
       0  108222  108223  108224  108223  108224  108224       0  108226  108227
  108228  108227  108228  108228       0  108230  108231  108232  108231  108232
  108232       0  108234  108235  108236  108235  108236  108236       0  108238
  108239  108240  108239  108240  108240       0  108242  108243  108244  108243
  108244  108244       0  108246  108247  108248  108247  108248  108248       0
  108250  108251  108252  108251  108252  108252       0  108254  108255  108256
  108255  108256  108256       0  108258  108259  108260  108259  108260  108260
       0  108262  108263  108264  108263  108264  108264       0  108266  108267
  108268  108267  108268  108268       0  108270  108271  108272  108271  108272
  108272       0  108274  108275  108276  108275  108276  108276       0  108278
  108279  108280  108279  108280  108280       0  108282  108283  108284  108283
  108284  108284       0  108286  108287  108288  108287  108288  108288       0
  108290  108291  108292  108291  108292  108292       0  108294  108295  108296
  108295  108296  108296       0  108298  108299  108300  108299  108300  108300
       0  108302  108303  108304  108303  108304  108304       0  108306  108307
  108308  108307  108308  108308       0  108310  108311  108312  108311  108312
  108312       0  108314  108315  108316  108315  108316  108316       0  108318
  108319  108320  108319  108320  108320       0  108322  108323  108324  108323
  108324  108324       0  108326  108327  108328  108327  108328  108328       0
  108330  108331  108332  108331  108332  108332       0  108334  108335  108336
  108335  108336  108336       0  108338  108339  108340  108339  108340  108340
       0  108342  108343  108344  108343  108344  108344       0  108346  108347
  108348  108347  108348  108348       0  108350  108351  108352  108351  108352
  108352       0  108354  108355  108356  108355  108356  108356       0  108358
  108359  108360  108359  108360  108360       0  108362  108363  108364  108363
  108364  108364       0  108366  108367  108368  108367  108368  108368       0
  108370  108371  108372  108371  108372  108372       0  108374  108375  108376
  108375  108376  108376       0  108378  108379  108380  108379  108380  108380
       0  108382  108383  108384  108383  108384  108384       0  108386  108387
  108388  108387  108388  108388       0  108390  108391  108392  108391  108392
  108392       0  108394  108395  108396  108395  108396  108396       0  108398
  108399  108400  108399  108400  108400       0  108402  108403  108404  108403
  108404  108404       0  108406  108407  108408  108407  108408  108408       0
  108410  108411  108412  108411  108412  108412       0  108414  108415  108416
  108415  108416  108416       0  108418  108419  108420  108419  108420  108420
       0  108422  108423  108424  108423  108424  108424       0  108426  108427
  108428  108427  108428  108428       0  108430  108431  108432  108431  108432
  108432       0  108434  108435  108436  108435  108436  108436       0  108438
  108439  108440  108439  108440  108440       0  108442  108443  108444  108443
  108444  108444       0  108446  108447  108448  108447  108448  108448       0
  108450  108451  108452  108451  108452  108452       0  108454  108455  108456
  108455  108456  108456       0  108458  108459  108460  108459  108460  108460
       0  108462  108463  108464  108463  108464  108464       0  108466  108467
  108468  108467  108468  108468       0  108470  108471  108472  108471  108472
  108472       0  108474  108475  108476  108475  108476  108476       0  108478
  108479  108480  108479  108480  108480       0  108482  108483  108484  108483
  108484  108484       0  108486  108487  108488  108487  108488  108488       0
  108490  108491  108492  108491  108492  108492       0  108494  108495  108496
  108495  108496  108496       0  108498  108499  108500  108499  108500  108500
       0  108502  108503  108504  108503  108504  108504       0  108506  108507
  108508  108507  108508  108508       0  108510  108511  108512  108511  108512
  108512       0  108514  108515  108516  108515  108516  108516       0  108518
  108519  108520  108519  108520  108520       0  108522  108523  108524  108523
  108524  108524       0  108526  108527  108528  108527  108528  108528       0
  108530  108531  108532  108531  108532  108532       0  108534  108535  108536
  108535  108536  108536       0  108538  108539  108540  108539  108540  108540
       0  108542  108543  108544  108543  108544  108544       0  108546  108547
  108548  108547  108548  108548       0  108550  108551  108552  108551  108552
  108552       0  108554  108555  108556  108555  108556  108556       0  108558
  108559  108560  108559  108560  108560       0  108562  108563  108564  108563
  108564  108564       0  108566  108567  108568  108567  108568  108568       0
  108570  108571  108572  108571  108572  108572       0  108574  108575  108576
  108575  108576  108576       0  108578  108579  108580  108579  108580  108580
       0  108582  108583  108584  108583  108584  108584       0  108586  108587
  108588  108587  108588  108588       0  108590  108591  108592  108591  108592
  108592       0  108594  108595  108596  108595  108596  108596       0  108598
  108599  108600  108599  108600  108600       0  108602  108603  108604  108603
  108604  108604       0  108606  108607  108608  108607  108608  108608       0
  108610  108611  108612  108611  108612  108612       0  108614  108615  108616
  108615  108616  108616       0  108618  108619  108620  108619  108620  108620
       0  108622  108623  108624  108623  108624  108624       0  108626  108627
  108628  108627  108628  108628       0  108630  108631  108632  108631  108632
  108632       0  108634  108635  108636  108635  108636  108636       0  108638
  108639  108640  108639  108640  108640       0  108642  108643  108644  108643
  108644  108644       0  108646  108647  108648  108647  108648  108648       0
  108650  108651  108652  108651  108652  108652       0  108654  108655  108656
  108655  108656  108656       0  108658  108659  108660  108659  108660  108660
       0  108662  108663  108664  108663  108664  108664       0  108666  108667
  108668  108667  108668  108668       0  108670  108671  108672  108671  108672
  108672       0  108674  108675  108676  108675  108676  108676       0  108678
  108679  108680  108679  108680  108680       0  108682  108683  108684  108683
  108684  108684       0  108686  108687  108688  108687  108688  108688       0
  108690  108691  108692  108691  108692  108692       0  108694  108695  108696
  108695  108696  108696       0  108698  108699  108700  108699  108700  108700
       0  108702  108703  108704  108703  108704  108704       0  108706  108707
  108708  108707  108708  108708       0  108710  108711  108712  108711  108712
  108712       0  108714  108715  108716  108715  108716  108716       0  108718
  108719  108720  108719  108720  108720       0  108722  108723  108724  108723
  108724  108724       0  108726  108727  108728  108727  108728  108728       0
  108730  108731  108732  108731  108732  108732       0  108734  108735  108736
  108735  108736  108736       0  108738  108739  108740  108739  108740  108740
       0  108742  108743  108744  108743  108744  108744       0  108746  108747
  108748  108747  108748  108748       0  108750  108751  108752  108751  108752
  108752       0  108754  108755  108756  108755  108756  108756       0  108758
  108759  108760  108759  108760  108760       0  108762  108763  108764  108763
  108764  108764       0  108766  108767  108768  108767  108768  108768       0
  108770  108771  108772  108771  108772  108772       0  108774  108775  108776
  108775  108776  108776       0  108778  108779  108780  108779  108780  108780
       0  108782  108783  108784  108783  108784  108784       0  108786  108787
  108788  108787  108788  108788       0  108790  108791  108792  108791  108792
  108792       0  108794  108795  108796  108795  108796  108796       0  108798
  108799  108800  108799  108800  108800       0  108802  108803  108804  108803
  108804  108804       0  108806  108807  108808  108807  108808  108808       0
  108810  108811  108812  108811  108812  108812       0  108814  108815  108816
  108815  108816  108816       0  108818  108819  108820  108819  108820  108820
       0  108822  108823  108824  108823  108824  108824       0  108826  108827
  108828  108827  108828  108828       0  108830  108831  108832  108831  108832
  108832       0  108834  108835  108836  108835  108836  108836       0  108838
  108839  108840  108839  108840  108840       0  108842  108843  108844  108843
  108844  108844       0  108846  108847  108848  108847  108848  108848       0
  108850  108851  108852  108851  108852  108852       0  108854  108855  108856
  108855  108856  108856       0  108858  108859  108860  108859  108860  108860
       0  108862  108863  108864  108863  108864  108864       0  108866  108867
  108868  108867  108868  108868       0  108870  108871  108872  108871  108872
  108872       0  108874  108875  108876  108875  108876  108876       0  108878
  108879  108880  108879  108880  108880       0  108882  108883  108884  108883
  108884  108884       0  108886  108887  108888  108887  108888  108888       0
  108890  108891  108892  108891  108892  108892       0  108894  108895  108896
  108895  108896  108896       0  108898  108899  108900  108899  108900  108900
       0  108902  108903  108904  108903  108904  108904       0  108906  108907
  108908  108907  108908  108908       0  108910  108911  108912  108911  108912
  108912       0  108914  108915  108916  108915  108916  108916       0  108918
  108919  108920  108919  108920  108920       0  108922  108923  108924  108923
  108924  108924       0  108926  108927  108928  108927  108928  108928       0
  108930  108931  108932  108931  108932  108932       0  108934  108935  108936
  108935  108936  108936       0  108938  108939  108940  108939  108940  108940
       0  108942  108943  108944  108943  108944  108944       0  108946  108947
  108948  108947  108948  108948       0  108950  108951  108952  108951  108952
  108952       0  108954  108955  108956  108955  108956  108956       0  108958
  108959  108960  108959  108960  108960       0  108962  108963  108964  108963
  108964  108964       0  108966  108967  108968  108967  108968  108968       0
  108970  108971  108972  108971  108972  108972       0  108974  108975  108976
  108975  108976  108976       0  108978  108979  108980  108979  108980  108980
       0  108982  108983  108984  108983  108984  108984       0  108986  108987
  108988  108987  108988  108988       0  108990  108991  108992  108991  108992
  108992       0  108994  108995  108996  108995  108996  108996       0  108998
  108999  109000  108999  109000  109000       0  109002  109003  109004  109003
  109004  109004       0  109006  109007  109008  109007  109008  109008       0
  109010  109011  109012  109011  109012  109012       0  109014  109015  109016
  109015  109016  109016       0  109018  109019  109020  109019  109020  109020
       0  109022  109023  109024  109023  109024  109024       0  109026  109027
  109028  109027  109028  109028       0  109030  109031  109032  109031  109032
  109032       0  109034  109035  109036  109035  109036  109036       0  109038
  109039  109040  109039  109040  109040       0  109042  109043  109044  109043
  109044  109044       0  109046  109047  109048  109047  109048  109048       0
  109050  109051  109052  109051  109052  109052       0  109054  109055  109056
  109055  109056  109056       0  109058  109059  109060  109059  109060  109060
       0  109062  109063  109064  109063  109064  109064       0  109066  109067
  109068  109067  109068  109068       0  109070  109071  109072  109071  109072
  109072       0  109074  109075  109076  109075  109076  109076       0  109078
  109079  109080  109079  109080  109080       0  109082  109083  109084  109083
  109084  109084       0  109086  109087  109088  109087  109088  109088       0
  109090  109091  109092  109091  109092  109092       0  109094  109095  109096
  109095  109096  109096       0  109098  109099  109100  109099  109100  109100
       0  109102  109103  109104  109103  109104  109104       0  109106  109107
  109108  109107  109108  109108       0  109110  109111  109112  109111  109112
  109112       0  109114  109115  109116  109115  109116  109116       0  109118
  109119  109120  109119  109120  109120       0  109122  109123  109124  109123
  109124  109124       0  109126  109127  109128  109127  109128  109128       0
  109130  109131  109132  109131  109132  109132       0  109134  109135  109136
  109135  109136  109136       0  109138  109139  109140  109139  109140  109140
       0  109142  109143  109144  109143  109144  109144       0  109146  109147
  109148  109147  109148  109148       0  109150  109151  109152  109151  109152
  109152       0  109154  109155  109156  109155  109156  109156       0  109158
  109159  109160  109159  109160  109160       0  109162  109163  109164  109163
  109164  109164       0  109166  109167  109168  109167  109168  109168       0
  109170  109171  109172  109171  109172  109172       0  109174  109175  109176
  109175  109176  109176       0  109178  109179  109180  109179  109180  109180
       0  109182  109183  109184  109183  109184  109184       0  109186  109187
  109188  109187  109188  109188       0  109190  109191  109192  109191  109192
  109192       0  109194  109195  109196  109195  109196  109196       0  109198
  109199  109200  109199  109200  109200       0  109202  109203  109204  109203
  109204  109204       0  109206  109207  109208  109207  109208  109208       0
  109210  109211  109212  109211  109212  109212       0  109214  109215  109216
  109215  109216  109216       0  109218  109219  109220  109219  109220  109220
       0  109222  109223  109224  109223  109224  109224       0  109226  109227
  109228  109227  109228  109228       0  109230  109231  109232  109231  109232
  109232       0  109234  109235  109236  109235  109236  109236       0  109238
  109239  109240  109239  109240  109240       0  109242  109243  109244  109243
  109244  109244       0  109246  109247  109248  109247  109248  109248       0
  109250  109251  109252  109251  109252  109252       0  109254  109255  109256
  109255  109256  109256       0  109258  109259  109260  109259  109260  109260
       0  109262  109263  109264  109263  109264  109264       0  109266  109267
  109268  109267  109268  109268       0  109270  109271  109272  109271  109272
  109272       0  109274  109275  109276  109275  109276  109276       0  109278
  109279  109280  109279  109280  109280       0  109282  109283  109284  109283
  109284  109284       0  109286  109287  109288  109287  109288  109288       0
  109290  109291  109292  109291  109292  109292       0  109294  109295  109296
  109295  109296  109296       0  109298  109299  109300  109299  109300  109300
       0  109302  109303  109304  109303  109304  109304       0  109306  109307
  109308  109307  109308  109308       0  109310  109311  109312  109311  109312
  109312       0  109314  109315  109316  109315  109316  109316       0  109318
  109319  109320  109319  109320  109320       0  109322  109323  109324  109323
  109324  109324       0  109326  109327  109328  109327  109328  109328       0
  109330  109331  109332  109331  109332  109332       0  109334  109335  109336
  109335  109336  109336       0  109338  109339  109340  109339  109340  109340
       0  109342  109343  109344  109343  109344  109344       0  109346  109347
  109348  109347  109348  109348       0  109350  109351  109352  109351  109352
  109352       0  109354  109355  109356  109355  109356  109356       0  109358
  109359  109360  109359  109360  109360       0  109362  109363  109364  109363
  109364  109364       0  109366  109367  109368  109367  109368  109368       0
  109370  109371  109372  109371  109372  109372       0  109374  109375  109376
  109375  109376  109376       0  109378  109379  109380  109379  109380  109380
       0  109382  109383  109384  109383  109384  109384       0  109386  109387
  109388  109387  109388  109388       0  109390  109391  109392  109391  109392
  109392       0  109394  109395  109396  109395  109396  109396       0  109398
  109399  109400  109399  109400  109400       0  109402  109403  109404  109403
  109404  109404       0  109406  109407  109408  109407  109408  109408       0
  109410  109411  109412  109411  109412  109412       0  109414  109415  109416
  109415  109416  109416       0  109418  109419  109420  109419  109420  109420
       0  109422  109423  109424  109423  109424  109424       0  109426  109427
  109428  109427  109428  109428       0  109430  109431  109432  109431  109432
  109432       0  109434  109435  109436  109435  109436  109436       0  109438
  109439  109440  109439  109440  109440       0  109442  109443  109444  109443
  109444  109444       0  109446  109447  109448  109447  109448  109448       0
  109450  109451  109452  109451  109452  109452       0  109454  109455  109456
  109455  109456  109456       0  109458  109459  109460  109459  109460  109460
       0  109462  109463  109464  109463  109464  109464       0  109466  109467
  109468  109467  109468  109468       0  109470  109471  109472  109471  109472
  109472       0  109474  109475  109476  109475  109476  109476       0  109478
  109479  109480  109479  109480  109480       0  109482  109483  109484  109483
  109484  109484       0  109486  109487  109488  109487  109488  109488       0
  109490  109491  109492  109491  109492  109492       0  109494  109495  109496
  109495  109496  109496       0  109498  109499  109500  109499  109500  109500
       0  109502  109503  109504  109503  109504  109504       0  109506  109507
  109508  109507  109508  109508       0  109510  109511  109512  109511  109512
  109512       0  109514  109515  109516  109515  109516  109516       0  109518
  109519  109520  109519  109520  109520       0  109522  109523  109524  109523
  109524  109524       0  109526  109527  109528  109527  109528  109528       0
  109530  109531  109532  109531  109532  109532       0  109534  109535  109536
  109535  109536  109536       0  109538  109539  109540  109539  109540  109540
       0  109542  109543  109544  109543  109544  109544       0  109546  109547
  109548  109547  109548  109548       0  109550  109551  109552  109551  109552
  109552       0  109554  109555  109556  109555  109556  109556       0  109558
  109559  109560  109559  109560  109560       0  109562  109563  109564  109563
  109564  109564       0  109566  109567  109568  109567  109568  109568       0
  109570  109571  109572  109571  109572  109572       0  109574  109575  109576
  109575  109576  109576       0  109578  109579  109580  109579  109580  109580
       0  109582  109583  109584  109583  109584  109584       0  109586  109587
  109588  109587  109588  109588       0  109590  109591  109592  109591  109592
  109592       0  109594  109595  109596  109595  109596  109596       0  109598
  109599  109600  109599  109600  109600       0  109602  109603  109604  109603
  109604  109604       0  109606  109607  109608  109607  109608  109608       0
  109610  109611  109612  109611  109612  109612       0  109614  109615  109616
  109615  109616  109616       0  109618  109619  109620  109619  109620  109620
       0  109622  109623  109624  109623  109624  109624       0  109626  109627
  109628  109627  109628  109628       0  109630  109631  109632  109631  109632
  109632       0  109634  109635  109636  109635  109636  109636       0  109638
  109639  109640  109639  109640  109640       0  109642  109643  109644  109643
  109644  109644       0  109646  109647  109648  109647  109648  109648       0
  109650  109651  109652  109651  109652  109652       0  109654  109655  109656
  109655  109656  109656       0  109658  109659  109660  109659  109660  109660
       0  109662  109663  109664  109663  109664  109664       0  109666  109667
  109668  109667  109668  109668       0  109670  109671  109672  109671  109672
  109672       0  109674  109675  109676  109675  109676  109676       0  109678
  109679  109680  109679  109680  109680       0  109682  109683  109684  109683
  109684  109684       0  109686  109687  109688  109687  109688  109688       0
  109690  109691  109692  109691  109692  109692       0  109694  109695  109696
  109695  109696  109696       0  109698  109699  109700  109699  109700  109700
       0  109702  109703  109704  109703  109704  109704       0  109706  109707
  109708  109707  109708  109708       0  109710  109711  109712  109711  109712
  109712       0  109714  109715  109716  109715  109716  109716       0  109718
  109719  109720  109719  109720  109720       0  109722  109723  109724  109723
  109724  109724       0  109726  109727  109728  109727  109728  109728       0
  109730  109731  109732  109731  109732  109732       0  109734  109735  109736
  109735  109736  109736       0  109738  109739  109740  109739  109740  109740
       0  109742  109743  109744  109743  109744  109744       0  109746  109747
  109748  109747  109748  109748       0  109750  109751  109752  109751  109752
  109752       0  109754  109755  109756  109755  109756  109756       0  109758
  109759  109760  109759  109760  109760       0  109762  109763  109764  109763
  109764  109764       0  109766  109767  109768  109767  109768  109768       0
  109770  109771  109772  109771  109772  109772       0  109774  109775  109776
  109775  109776  109776       0  109778  109779  109780  109779  109780  109780
       0  109782  109783  109784  109783  109784  109784       0  109786  109787
  109788  109787  109788  109788       0  109790  109791  109792  109791  109792
  109792       0  109794  109795  109796  109795  109796  109796       0  109798
  109799  109800  109799  109800  109800       0  109802  109803  109804  109803
  109804  109804       0  109806  109807  109808  109807  109808  109808       0
  109810  109811  109812  109811  109812  109812       0  109814  109815  109816
  109815  109816  109816       0  109818  109819  109820  109819  109820  109820
       0  109822  109823  109824  109823  109824  109824       0  109826  109827
  109828  109827  109828  109828       0  109830  109831  109832  109831  109832
  109832       0  109834  109835  109836  109835  109836  109836       0  109838
  109839  109840  109839  109840  109840       0  109842  109843  109844  109843
  109844  109844       0  109846  109847  109848  109847  109848  109848       0
  109850  109851  109852  109851  109852  109852       0  109854  109855  109856
  109855  109856  109856       0  109858  109859  109860  109859  109860  109860
       0  109862  109863  109864  109863  109864  109864       0  109866  109867
  109868  109867  109868  109868       0  109870  109871  109872  109871  109872
  109872       0  109874  109875  109876  109875  109876  109876       0  109878
  109879  109880  109879  109880  109880       0  109882  109883  109884  109883
  109884  109884       0  109886  109887  109888  109887  109888  109888       0
  109890  109891  109892  109891  109892  109892       0  109894  109895  109896
  109895  109896  109896       0  109898  109899  109900  109899  109900  109900
       0  109902  109903  109904  109903  109904  109904       0  109906  109907
  109908  109907  109908  109908       0  109910  109911  109912  109911  109912
  109912       0  109914  109915  109916  109915  109916  109916       0  109918
  109919  109920  109919  109920  109920       0  109922  109923  109924  109923
  109924  109924       0  109926  109927  109928  109927  109928  109928       0
  109930  109931  109932  109931  109932  109932       0  109934  109935  109936
  109935  109936  109936       0  109938  109939  109940  109939  109940  109940
       0  109942  109943  109944  109943  109944  109944       0  109946  109947
  109948  109947  109948  109948       0  109950  109951  109952  109951  109952
  109952       0  109954  109955  109956  109955  109956  109956       0  109958
  109959  109960  109959  109960  109960       0  109962  109963  109964  109963
  109964  109964       0  109966  109967  109968  109967  109968  109968       0
  109970  109971  109972  109971  109972  109972       0  109974  109975  109976
  109975  109976  109976       0  109978  109979  109980  109979  109980  109980
       0  109982  109983  109984  109983  109984  109984       0  109986  109987
  109988  109987  109988  109988       0  109990  109991  109992  109991  109992
  109992       0  109994  109995  109996  109995  109996  109996       0  109998
  109999  110000  109999  110000  110000       0  110002  110003  110004  110003
  110004  110004       0  110006  110007  110008  110007  110008  110008       0
  110010  110011  110012  110011  110012  110012       0  110014  110015  110016
  110015  110016  110016       0  110018  110019  110020  110019  110020  110020
       0  110022  110023  110024  110023  110024  110024       0  110026  110027
  110028  110027  110028  110028       0  110030  110031  110032  110031  110032
  110032       0  110034  110035  110036  110035  110036  110036       0  110038
  110039  110040  110039  110040  110040       0  110042  110043  110044  110043
  110044  110044       0  110046  110047  110048  110047  110048  110048       0
  110050  110051  110052  110051  110052  110052       0  110054  110055  110056
  110055  110056  110056       0  110058  110059  110060  110059  110060  110060
       0  110062  110063  110064  110063  110064  110064       0  110066  110067
  110068  110067  110068  110068       0  110070  110071  110072  110071  110072
  110072       0  110074  110075  110076  110075  110076  110076       0  110078
  110079  110080  110079  110080  110080       0  110082  110083  110084  110083
  110084  110084       0  110086  110087  110088  110087  110088  110088       0
  110090  110091  110092  110091  110092  110092       0  110094  110095  110096
  110095  110096  110096       0  110098  110099  110100  110099  110100  110100
       0  110102  110103  110104  110103  110104  110104       0  110106  110107
  110108  110107  110108  110108       0  110110  110111  110112  110111  110112
  110112       0  110114  110115  110116  110115  110116  110116       0  110118
  110119  110120  110119  110120  110120       0  110122  110123  110124  110123
  110124  110124       0  110126  110127  110128  110127  110128  110128       0
  110130  110131  110132  110131  110132  110132       0  110134  110135  110136
  110135  110136  110136       0  110138  110139  110140  110139  110140  110140
       0  110142  110143  110144  110143  110144  110144       0  110146  110147
  110148  110147  110148  110148       0  110150  110151  110152  110151  110152
  110152       0  110154  110155  110156  110155  110156  110156       0  110158
  110159  110160  110159  110160  110160       0  110162  110163  110164  110163
  110164  110164       0  110166  110167  110168  110167  110168  110168       0
  110170  110171  110172  110171  110172  110172       0  110174  110175  110176
  110175  110176  110176       0  110178  110179  110180  110179  110180  110180
       0  110182  110183  110184  110183  110184  110184       0  110186  110187
  110188  110187  110188  110188       0  110190  110191  110192  110191  110192
  110192       0  110194  110195  110196  110195  110196  110196       0  110198
  110199  110200  110199  110200  110200       0  110202  110203  110204  110203
  110204  110204       0  110206  110207  110208  110207  110208  110208       0
  110210  110211  110212  110211  110212  110212       0  110214  110215  110216
  110215  110216  110216       0  110218  110219  110220  110219  110220  110220
       0  110222  110223  110224  110223  110224  110224       0  110226  110227
  110228  110227  110228  110228       0  110230  110231  110232  110231  110232
  110232       0  110234  110235  110236  110235  110236  110236       0  110238
  110239  110240  110239  110240  110240       0  110242  110243  110244  110243
  110244  110244       0  110246  110247  110248  110247  110248  110248       0
  110250  110251  110252  110251  110252  110252       0  110254  110255  110256
  110255  110256  110256       0  110258  110259  110260  110259  110260  110260
       0  110262  110263  110264  110263  110264  110264       0  110266  110267
  110268  110267  110268  110268       0  110270  110271  110272  110271  110272
  110272       0  110274  110275  110276  110275  110276  110276       0  110278
  110279  110280  110279  110280  110280       0  110282  110283  110284  110283
  110284  110284       0  110286  110287  110288  110287  110288  110288       0
  110290  110291  110292  110291  110292  110292       0  110294  110295  110296
  110295  110296  110296       0  110298  110299  110300  110299  110300  110300
       0  110302  110303  110304  110303  110304  110304       0  110306  110307
  110308  110307  110308  110308       0  110310  110311  110312  110311  110312
  110312       0  110314  110315  110316  110315  110316  110316       0  110318
  110319  110320  110319  110320  110320       0  110322  110323  110324  110323
  110324  110324       0  110326  110327  110328  110327  110328  110328       0
  110330  110331  110332  110331  110332  110332       0  110334  110335  110336
  110335  110336  110336       0  110338  110339  110340  110339  110340  110340
       0  110342  110343  110344  110343  110344  110344       0  110346  110347
  110348  110347  110348  110348       0  110350  110351  110352  110351  110352
  110352       0  110354  110355  110356  110355  110356  110356       0  110358
  110359  110360  110359  110360  110360       0  110362  110363  110364  110363
  110364  110364       0  110366  110367  110368  110367  110368  110368       0
  110370  110371  110372  110371  110372  110372       0  110374  110375  110376
  110375  110376  110376       0  110378  110379  110380  110379  110380  110380
       0  110382  110383  110384  110383  110384  110384       0  110386  110387
  110388  110387  110388  110388       0  110390  110391  110392  110391  110392
  110392       0  110394  110395  110396  110395  110396  110396       0  110398
  110399  110400  110399  110400  110400       0  110402  110403  110404  110403
  110404  110404       0  110406  110407  110408  110407  110408  110408       0
  110410  110411  110412  110411  110412  110412       0  110414  110415  110416
  110415  110416  110416       0  110418  110419  110420  110419  110420  110420
       0  110422  110423  110424  110423  110424  110424       0  110426  110427
  110428  110427  110428  110428       0  110430  110431  110432  110431  110432
  110432       0  110434  110435  110436  110435  110436  110436       0  110438
  110439  110440  110439  110440  110440       0  110442  110443  110444  110443
  110444  110444       0  110446  110447  110448  110447  110448  110448       0
  110450  110451  110452  110451  110452  110452       0  110454  110455  110456
  110455  110456  110456       0  110458  110459  110460  110459  110460  110460
       0  110462  110463  110464  110463  110464  110464       0  110466  110467
  110468  110467  110468  110468       0  110470  110471  110472  110471  110472
  110472       0  110474  110475  110476  110475  110476  110476       0  110478
  110479  110480  110479  110480  110480       0  110482  110483  110484  110483
  110484  110484       0  110486  110487  110488  110487  110488  110488       0
  110490  110491  110492  110491  110492  110492       0  110494  110495  110496
  110495  110496  110496       0  110498  110499  110500  110499  110500  110500
       0  110502  110503  110504  110503  110504  110504       0  110506  110507
  110508  110507  110508  110508       0  110510  110511  110512  110511  110512
  110512       0  110514  110515  110516  110515  110516  110516       0  110518
  110519  110520  110519  110520  110520       0  110522  110523  110524  110523
  110524  110524       0  110526  110527  110528  110527  110528  110528       0
  110530  110531  110532  110531  110532  110532       0  110534  110535  110536
  110535  110536  110536       0  110538  110539  110540  110539  110540  110540
       0  110542  110543  110544  110543  110544  110544       0  110546  110547
  110548  110547  110548  110548       0  110550  110551  110552  110551  110552
  110552       0  110554  110555  110556  110555  110556  110556       0  110558
  110559  110560  110559  110560  110560       0  110562  110563  110564  110563
  110564  110564       0  110566  110567  110568  110567  110568  110568       0
  110570  110571  110572  110571  110572  110572       0  110574  110575  110576
  110575  110576  110576       0  110578  110579  110580  110579  110580  110580
       0  110582  110583  110584  110583  110584  110584       0  110586  110587
  110588  110587  110588  110588       0  110590  110591  110592  110591  110592
  110592       0  110594  110595  110596  110595  110596  110596       0  110598
  110599  110600  110599  110600  110600       0  110602  110603  110604  110603
  110604  110604       0  110606  110607  110608  110607  110608  110608       0
  110610  110611  110612  110611  110612  110612       0  110614  110615  110616
  110615  110616  110616       0  110618  110619  110620  110619  110620  110620
       0  110622  110623  110624  110623  110624  110624       0  110626  110627
  110628  110627  110628  110628       0  110630  110631  110632  110631  110632
  110632       0  110634  110635  110636  110635  110636  110636       0  110638
  110639  110640  110639  110640  110640       0  110642  110643  110644  110643
  110644  110644       0  110646  110647  110648  110647  110648  110648       0
  110650  110651  110652  110651  110652  110652       0  110654  110655  110656
  110655  110656  110656       0  110658  110659  110660  110659  110660  110660
       0  110662  110663  110664  110663  110664  110664       0  110666  110667
  110668  110667  110668  110668       0  110670  110671  110672  110671  110672
  110672       0  110674  110675  110676  110675  110676  110676       0  110678
  110679  110680  110679  110680  110680       0  110682  110683  110684  110683
  110684  110684       0  110686  110687  110688  110687  110688  110688       0
  110690  110691  110692  110691  110692  110692       0  110694  110695  110696
  110695  110696  110696       0  110698  110699  110700  110699  110700  110700
       0  110702  110703  110704  110703  110704  110704       0  110706  110707
  110708  110707  110708  110708       0  110710  110711  110712  110711  110712
  110712       0  110714  110715  110716  110715  110716  110716       0  110718
  110719  110720  110719  110720  110720       0  110722  110723  110724  110723
  110724  110724       0  110726  110727  110728  110727  110728  110728       0
  110730  110731  110732  110731  110732  110732       0  110734  110735  110736
  110735  110736  110736       0  110738  110739  110740  110739  110740  110740
       0  110742  110743  110744  110743  110744  110744       0  110746  110747
  110748  110747  110748  110748       0  110750  110751  110752  110751  110752
  110752       0  110754  110755  110756  110755  110756  110756       0  110758
  110759  110760  110759  110760  110760       0  110762  110763  110764  110763
  110764  110764       0  110766  110767  110768  110767  110768  110768       0
  110770  110771  110772  110771  110772  110772       0  110774  110775  110776
  110775  110776  110776       0  110778  110779  110780  110779  110780  110780
       0  110782  110783  110784  110783  110784  110784       0  110786  110787
  110788  110787  110788  110788       0  110790  110791  110792  110791  110792
  110792       0  110794  110795  110796  110795  110796  110796       0  110798
  110799  110800  110799  110800  110800       0  110802  110803  110804  110803
  110804  110804       0  110806  110807  110808  110807  110808  110808       0
  110810  110811  110812  110811  110812  110812       0  110814  110815  110816
  110815  110816  110816       0  110818  110819  110820  110819  110820  110820
       0  110822  110823  110824  110823  110824  110824       0  110826  110827
  110828  110827  110828  110828       0  110830  110831  110832  110831  110832
  110832       0  110834  110835  110836  110835  110836  110836       0  110838
  110839  110840  110839  110840  110840       0  110842  110843  110844  110843
  110844  110844       0  110846  110847  110848  110847  110848  110848       0
  110850  110851  110852  110851  110852  110852       0  110854  110855  110856
  110855  110856  110856       0  110858  110859  110860  110859  110860  110860
       0  110862  110863  110864  110863  110864  110864       0  110866  110867
  110868  110867  110868  110868       0  110870  110871  110872  110871  110872
  110872       0  110874  110875  110876  110875  110876  110876       0  110878
  110879  110880  110879  110880  110880       0  110882  110883  110884  110883
  110884  110884       0  110886  110887  110888  110887  110888  110888       0
  110890  110891  110892  110891  110892  110892       0  110894  110895  110896
  110895  110896  110896       0  110898  110899  110900  110899  110900  110900
       0  110902  110903  110904  110903  110904  110904       0  110906  110907
  110908  110907  110908  110908       0  110910  110911  110912  110911  110912
  110912       0  110914  110915  110916  110915  110916  110916       0  110918
  110919  110920  110919  110920  110920       0  110922  110923  110924  110923
  110924  110924       0  110926  110927  110928  110927  110928  110928       0
  110930  110931  110932  110931  110932  110932       0  110934  110935  110936
  110935  110936  110936       0  110938  110939  110940  110939  110940  110940
       0  110942  110943  110944  110943  110944  110944       0  110946  110947
  110948  110947  110948  110948       0  110950  110951  110952  110951  110952
  110952       0  110954  110955  110956  110955  110956  110956       0  110958
  110959  110960  110959  110960  110960       0  110962  110963  110964  110963
  110964  110964       0  110966  110967  110968  110967  110968  110968       0
  110970  110971  110972  110971  110972  110972       0  110974  110975  110976
  110975  110976  110976       0  110978  110979  110980  110979  110980  110980
       0  110982  110983  110984  110983  110984  110984       0  110986  110987
  110988  110987  110988  110988       0  110990  110991  110992  110991  110992
  110992       0  110994  110995  110996  110995  110996  110996       0  110998
  110999  111000  110999  111000  111000       0  111002  111003  111004  111003
  111004  111004       0  111006  111007  111008  111007  111008  111008       0
  111010  111011  111012  111011  111012  111012       0  111014  111015  111016
  111015  111016  111016       0  111018  111019  111020  111019  111020  111020
       0  111022  111023  111024  111023  111024  111024       0  111026  111027
  111028  111027  111028  111028       0  111030  111031  111032  111031  111032
  111032       0  111034  111035  111036  111035  111036  111036       0  111038
  111039  111040  111039  111040  111040       0  111042  111043  111044  111043
  111044  111044       0  111046  111047  111048  111047  111048  111048       0
  111050  111051  111052  111051  111052  111052       0  111054  111055  111056
  111055  111056  111056       0  111058  111059  111060  111059  111060  111060
       0  111062  111063  111064  111063  111064  111064       0  111066  111067
  111068  111067  111068  111068       0  111070  111071  111072  111071  111072
  111072       0  111074  111075  111076  111075  111076  111076       0  111078
  111079  111080  111079  111080  111080       0  111082  111083  111084  111083
  111084  111084       0  111086  111087  111088  111087  111088  111088       0
  111090  111091  111092  111091  111092  111092       0  111094  111095  111096
  111095  111096  111096       0  111098  111099  111100  111099  111100  111100
       0  111102  111103  111104  111103  111104  111104       0  111106  111107
  111108  111107  111108  111108       0  111110  111111  111112  111111  111112
  111112       0  111114  111115  111116  111115  111116  111116       0  111118
  111119  111120  111119  111120  111120       0  111122  111123  111124  111123
  111124  111124       0  111126  111127  111128  111127  111128  111128       0
  111130  111131  111132  111131  111132  111132       0  111134  111135  111136
  111135  111136  111136       0  111138  111139  111140  111139  111140  111140
       0  111142  111143  111144  111143  111144  111144       0  111146  111147
  111148  111147  111148  111148       0  111150  111151  111152  111151  111152
  111152       0  111154  111155  111156  111155  111156  111156       0  111158
  111159  111160  111159  111160  111160       0  111162  111163  111164  111163
  111164  111164       0  111166  111167  111168  111167  111168  111168       0
  111170  111171  111172  111171  111172  111172       0  111174  111175  111176
  111175  111176  111176       0  111178  111179  111180  111179  111180  111180
       0  111182  111183  111184  111183  111184  111184       0  111186  111187
  111188  111187  111188  111188       0  111190  111191  111192  111191  111192
  111192       0  111194  111195  111196  111195  111196  111196       0  111198
  111199  111200  111199  111200  111200       0  111202  111203  111204  111203
  111204  111204       0  111206  111207  111208  111207  111208  111208       0
  111210  111211  111212  111211  111212  111212       0  111214  111215  111216
  111215  111216  111216       0  111218  111219  111220  111219  111220  111220
       0  111222  111223  111224  111223  111224  111224       0  111226  111227
  111228  111227  111228  111228       0  111230  111231  111232  111231  111232
  111232       0  111234  111235  111236  111235  111236  111236       0  111238
  111239  111240  111239  111240  111240       0  111242  111243  111244  111243
  111244  111244       0  111246  111247  111248  111247  111248  111248       0
  111250  111251  111252  111251  111252  111252       0  111254  111255  111256
  111255  111256  111256       0  111258  111259  111260  111259  111260  111260
       0  111262  111263  111264  111263  111264  111264       0  111266  111267
  111268  111267  111268  111268       0  111270  111271  111272  111271  111272
  111272       0  111274  111275  111276  111275  111276  111276       0  111278
  111279  111280  111279  111280  111280       0  111282  111283  111284  111283
  111284  111284       0  111286  111287  111288  111287  111288  111288       0
  111290  111291  111292  111291  111292  111292       0  111294  111295  111296
  111295  111296  111296       0  111298  111299  111300  111299  111300  111300
       0  111302  111303  111304  111303  111304  111304       0  111306  111307
  111308  111307  111308  111308       0  111310  111311  111312  111311  111312
  111312       0  111314  111315  111316  111315  111316  111316       0  111318
  111319  111320  111319  111320  111320       0  111322  111323  111324  111323
  111324  111324       0  111326  111327  111328  111327  111328  111328       0
  111330  111331  111332  111331  111332  111332       0  111334  111335  111336
  111335  111336  111336       0  111338  111339  111340  111339  111340  111340
       0  111342  111343  111344  111343  111344  111344       0  111346  111347
  111348  111347  111348  111348       0  111350  111351  111352  111351  111352
  111352       0  111354  111355  111356  111355  111356  111356       0  111358
  111359  111360  111359  111360  111360       0  111362  111363  111364  111363
  111364  111364       0  111366  111367  111368  111367  111368  111368       0
  111370  111371  111372  111371  111372  111372       0  111374  111375  111376
  111375  111376  111376       0  111378  111379  111380  111379  111380  111380
       0  111382  111383  111384  111383  111384  111384       0  111386  111387
  111388  111387  111388  111388       0  111390  111391  111392  111391  111392
  111392       0  111394  111395  111396  111395  111396  111396       0  111398
  111399  111400  111399  111400  111400       0  111402  111403  111404  111403
  111404  111404       0  111406  111407  111408  111407  111408  111408       0
  111410  111411  111412  111411  111412  111412       0  111414  111415  111416
  111415  111416  111416       0  111418  111419  111420  111419  111420  111420
       0  111422  111423  111424  111423  111424  111424       0  111426  111427
  111428  111427  111428  111428       0  111430  111431  111432  111431  111432
  111432       0  111434  111435  111436  111435  111436  111436       0  111438
  111439  111440  111439  111440  111440       0  111442  111443  111444  111443
  111444  111444       0  111446  111447  111448  111447  111448  111448       0
  111450  111451  111452  111451  111452  111452       0  111454  111455  111456
  111455  111456  111456       0  111458  111459  111460  111459  111460  111460
       0  111462  111463  111464  111463  111464  111464       0  111466  111467
  111468  111467  111468  111468       0  111470  111471  111472  111471  111472
  111472       0  111474  111475  111476  111475  111476  111476       0  111478
  111479  111480  111479  111480  111480       0  111482  111483  111484  111483
  111484  111484       0  111486  111487  111488  111487  111488  111488       0
  111490  111491  111492  111491  111492  111492       0  111494  111495  111496
  111495  111496  111496       0  111498  111499  111500  111499  111500  111500
       0  111502  111503  111504  111503  111504  111504       0  111506  111507
  111508  111507  111508  111508       0  111510  111511  111512  111511  111512
  111512       0  111514  111515  111516  111515  111516  111516       0  111518
  111519  111520  111519  111520  111520       0  111522  111523  111524  111523
  111524  111524       0  111526  111527  111528  111527  111528  111528       0
  111530  111531  111532  111531  111532  111532       0  111534  111535  111536
  111535  111536  111536       0  111538  111539  111540  111539  111540  111540
       0  111542  111543  111544  111543  111544  111544       0  111546  111547
  111548  111547  111548  111548       0  111550  111551  111552  111551  111552
  111552       0  111554  111555  111556  111555  111556  111556       0  111558
  111559  111560  111559  111560  111560       0  111562  111563  111564  111563
  111564  111564       0  111566  111567  111568  111567  111568  111568       0
  111570  111571  111572  111571  111572  111572       0  111574  111575  111576
  111575  111576  111576       0  111578  111579  111580  111579  111580  111580
       0  111582  111583  111584  111583  111584  111584       0  111586  111587
  111588  111587  111588  111588       0  111590  111591  111592  111591  111592
  111592       0  111594  111595  111596  111595  111596  111596       0  111598
  111599  111600  111599  111600  111600       0  111602  111603  111604  111603
  111604  111604       0  111606  111607  111608  111607  111608  111608       0
  111610  111611  111612  111611  111612  111612       0  111614  111615  111616
  111615  111616  111616       0  111618  111619  111620  111619  111620  111620
       0  111622  111623  111624  111623  111624  111624       0  111626  111627
  111628  111627  111628  111628       0  111630  111631  111632  111631  111632
  111632       0  111634  111635  111636  111635  111636  111636       0  111638
  111639  111640  111639  111640  111640       0  111642  111643  111644  111643
  111644  111644       0  111646  111647  111648  111647  111648  111648       0
  111650  111651  111652  111651  111652  111652       0  111654  111655  111656
  111655  111656  111656       0  111658  111659  111660  111659  111660  111660
       0  111662  111663  111664  111663  111664  111664       0  111666  111667
  111668  111667  111668  111668       0  111670  111671  111672  111671  111672
  111672       0  111674  111675  111676  111675  111676  111676       0  111678
  111679  111680  111679  111680  111680       0  111682  111683  111684  111683
  111684  111684       0  111686  111687  111688  111687  111688  111688       0
  111690  111691  111692  111691  111692  111692       0  111694  111695  111696
  111695  111696  111696       0  111698  111699  111700  111699  111700  111700
       0  111702  111703  111704  111703  111704  111704       0  111706  111707
  111708  111707  111708  111708       0  111710  111711  111712  111711  111712
  111712       0  111714  111715  111716  111715  111716  111716       0  111718
  111719  111720  111719  111720  111720       0  111722  111723  111724  111723
  111724  111724       0  111726  111727  111728  111727  111728  111728       0
  111730  111731  111732  111731  111732  111732       0  111734  111735  111736
  111735  111736  111736       0  111738  111739  111740  111739  111740  111740
       0  111742  111743  111744  111743  111744  111744       0  111746  111747
  111748  111747  111748  111748       0  111750  111751  111752  111751  111752
  111752       0  111754  111755  111756  111755  111756  111756       0  111758
  111759  111760  111759  111760  111760       0  111762  111763  111764  111763
  111764  111764       0  111766  111767  111768  111767  111768  111768       0
  111770  111771  111772  111771  111772  111772       0  111774  111775  111776
  111775  111776  111776       0  111778  111779  111780  111779  111780  111780
       0  111782  111783  111784  111783  111784  111784       0  111786  111787
  111788  111787  111788  111788       0  111790  111791  111792  111791  111792
  111792       0  111794  111795  111796  111795  111796  111796       0  111798
  111799  111800  111799  111800  111800       0  111802  111803  111804  111803
  111804  111804       0  111806  111807  111808  111807  111808  111808       0
  111810  111811  111812  111811  111812  111812       0  111814  111815  111816
  111815  111816  111816       0  111818  111819  111820  111819  111820  111820
       0  111822  111823  111824  111823  111824  111824       0  111826  111827
  111828  111827  111828  111828       0  111830  111831  111832  111831  111832
  111832       0  111834  111835  111836  111835  111836  111836       0  111838
  111839  111840  111839  111840  111840       0  111842  111843  111844  111843
  111844  111844       0  111846  111847  111848  111847  111848  111848       0
  111850  111851  111852  111851  111852  111852       0  111854  111855  111856
  111855  111856  111856       0  111858  111859  111860  111859  111860  111860
       0  111862  111863  111864  111863  111864  111864       0  111866  111867
  111868  111867  111868  111868       0  111870  111871  111872  111871  111872
  111872       0  111874  111875  111876  111875  111876  111876       0  111878
  111879  111880  111879  111880  111880       0  111882  111883  111884  111883
  111884  111884       0  111886  111887  111888  111887  111888  111888       0
  111890  111891  111892  111891  111892  111892       0  111894  111895  111896
  111895  111896  111896       0  111898  111899  111900  111899  111900  111900
       0  111902  111903  111904  111903  111904  111904       0  111906  111907
  111908  111907  111908  111908       0  111910  111911  111912  111911  111912
  111912       0  111914  111915  111916  111915  111916  111916       0  111918
  111919  111920  111919  111920  111920       0  111922  111923  111924  111923
  111924  111924       0  111926  111927  111928  111927  111928  111928       0
  111930  111931  111932  111931  111932  111932       0  111934  111935  111936
  111935  111936  111936       0  111938  111939  111940  111939  111940  111940
       0  111942  111943  111944  111943  111944  111944       0  111946  111947
  111948  111947  111948  111948       0  111950  111951  111952  111951  111952
  111952       0  111954  111955  111956  111955  111956  111956       0  111958
  111959  111960  111959  111960  111960       0  111962  111963  111964  111963
  111964  111964       0  111966  111967  111968  111967  111968  111968       0
  111970  111971  111972  111971  111972  111972       0  111974  111975  111976
  111975  111976  111976       0  111978  111979  111980  111979  111980  111980
       0  111982  111983  111984  111983  111984  111984       0  111986  111987
  111988  111987  111988  111988       0  111990  111991  111992  111991  111992
  111992       0  111994  111995  111996  111995  111996  111996       0  111998
  111999  112000  111999  112000  112000       0  112002  112003  112004  112003
  112004  112004       0  112006  112007  112008  112007  112008  112008       0
  112010  112011  112012  112011  112012  112012       0  112014  112015  112016
  112015  112016  112016       0  112018  112019  112020  112019  112020  112020
       0  112022  112023  112024  112023  112024  112024       0  112026  112027
  112028  112027  112028  112028       0  112030  112031  112032  112031  112032
  112032       0  112034  112035  112036  112035  112036  112036       0  112038
  112039  112040  112039  112040  112040       0  112042  112043  112044  112043
  112044  112044       0  112046  112047  112048  112047  112048  112048       0
  112050  112051  112052  112051  112052  112052       0  112054  112055  112056
  112055  112056  112056       0  112058  112059  112060  112059  112060  112060
       0  112062  112063  112064  112063  112064  112064       0  112066  112067
  112068  112067  112068  112068       0  112070  112071  112072  112071  112072
  112072       0  112074  112075  112076  112075  112076  112076       0  112078
  112079  112080  112079  112080  112080       0  112082  112083  112084  112083
  112084  112084       0  112086  112087  112088  112087  112088  112088       0
  112090  112091  112092  112091  112092  112092       0  112094  112095  112096
  112095  112096  112096       0  112098  112099  112100  112099  112100  112100
       0  112102  112103  112104  112103  112104  112104       0  112106  112107
  112108  112107  112108  112108       0  112110  112111  112112  112111  112112
  112112       0  112114  112115  112116  112115  112116  112116       0  112118
  112119  112120  112119  112120  112120       0  112122  112123  112124  112123
  112124  112124       0  112126  112127  112128  112127  112128  112128       0
  112130  112131  112132  112131  112132  112132       0  112134  112135  112136
  112135  112136  112136       0  112138  112139  112140  112139  112140  112140
       0  112142  112143  112144  112143  112144  112144       0  112146  112147
  112148  112147  112148  112148       0  112150  112151  112152  112151  112152
  112152       0  112154  112155  112156  112155  112156  112156       0  112158
  112159  112160  112159  112160  112160       0  112162  112163  112164  112163
  112164  112164       0  112166  112167  112168  112167  112168  112168       0
  112170  112171  112172  112171  112172  112172       0  112174  112175  112176
  112175  112176  112176       0  112178  112179  112180  112179  112180  112180
       0  112182  112183  112184  112183  112184  112184       0  112186  112187
  112188  112187  112188  112188       0  112190  112191  112192  112191  112192
  112192       0  112194  112195  112196  112195  112196  112196       0  112198
  112199  112200  112199  112200  112200       0  112202  112203  112204  112203
  112204  112204       0  112206  112207  112208  112207  112208  112208       0
  112210  112211  112212  112211  112212  112212       0  112214  112215  112216
  112215  112216  112216       0  112218  112219  112220  112219  112220  112220
       0  112222  112223  112224  112223  112224  112224       0  112226  112227
  112228  112227  112228  112228       0  112230  112231  112232  112231  112232
  112232       0  112234  112235  112236  112235  112236  112236       0  112238
  112239  112240  112239  112240  112240       0  112242  112243  112244  112243
  112244  112244       0  112246  112247  112248  112247  112248  112248       0
  112250  112251  112252  112251  112252  112252       0  112254  112255  112256
  112255  112256  112256       0  112258  112259  112260  112259  112260  112260
       0  112262  112263  112264  112263  112264  112264       0  112266  112267
  112268  112267  112268  112268       0  112270  112271  112272  112271  112272
  112272       0  112274  112275  112276  112275  112276  112276       0  112278
  112279  112280  112279  112280  112280       0  112282  112283  112284  112283
  112284  112284       0  112286  112287  112288  112287  112288  112288       0
  112290  112291  112292  112291  112292  112292       0  112294  112295  112296
  112295  112296  112296       0  112298  112299  112300  112299  112300  112300
       0  112302  112303  112304  112303  112304  112304       0  112306  112307
  112308  112307  112308  112308       0  112310  112311  112312  112311  112312
  112312       0  112314  112315  112316  112315  112316  112316       0  112318
  112319  112320  112319  112320  112320       0  112322  112323  112324  112323
  112324  112324       0  112326  112327  112328  112327  112328  112328       0
  112330  112331  112332  112331  112332  112332       0  112334  112335  112336
  112335  112336  112336       0  112338  112339  112340  112339  112340  112340
       0  112342  112343  112344  112343  112344  112344       0  112346  112347
  112348  112347  112348  112348       0  112350  112351  112352  112351  112352
  112352       0  112354  112355  112356  112355  112356  112356       0  112358
  112359  112360  112359  112360  112360       0  112362  112363  112364  112363
  112364  112364       0  112366  112367  112368  112367  112368  112368       0
  112370  112371  112372  112371  112372  112372       0  112374  112375  112376
  112375  112376  112376       0  112378  112379  112380  112379  112380  112380
       0  112382  112383  112384  112383  112384  112384       0  112386  112387
  112388  112387  112388  112388       0  112390  112391  112392  112391  112392
  112392       0  112394  112395  112396  112395  112396  112396       0  112398
  112399  112400  112399  112400  112400       0  112402  112403  112404  112403
  112404  112404       0  112406  112407  112408  112407  112408  112408       0
  112410  112411  112412  112411  112412  112412       0  112414  112415  112416
  112415  112416  112416       0  112418  112419  112420  112419  112420  112420
       0  112422  112423  112424  112423  112424  112424       0  112426  112427
  112428  112427  112428  112428       0  112430  112431  112432  112431  112432
  112432       0  112434  112435  112436  112435  112436  112436       0  112438
  112439  112440  112439  112440  112440       0  112442  112443  112444  112443
  112444  112444       0  112446  112447  112448  112447  112448  112448       0
  112450  112451  112452  112451  112452  112452       0  112454  112455  112456
  112455  112456  112456       0  112458  112459  112460  112459  112460  112460
       0  112462  112463  112464  112463  112464  112464       0  112466  112467
  112468  112467  112468  112468       0  112470  112471  112472  112471  112472
  112472       0  112474  112475  112476  112475  112476  112476       0  112478
  112479  112480  112479  112480  112480       0  112482  112483  112484  112483
  112484  112484       0  112486  112487  112488  112487  112488  112488       0
  112490  112491  112492  112491  112492  112492       0  112494  112495  112496
  112495  112496  112496       0  112498  112499  112500  112499  112500  112500
       0  112502  112503  112504  112503  112504  112504       0  112506  112507
  112508  112507  112508  112508       0  112510  112511  112512  112511  112512
  112512       0  112514  112515  112516  112515  112516  112516       0  112518
  112519  112520  112519  112520  112520       0  112522  112523  112524  112523
  112524  112524       0  112526  112527  112528  112527  112528  112528       0
  112530  112531  112532  112531  112532  112532       0  112534  112535  112536
  112535  112536  112536       0  112538  112539  112540  112539  112540  112540
       0  112542  112543  112544  112543  112544  112544       0  112546  112547
  112548  112547  112548  112548       0  112550  112551  112552  112551  112552
  112552       0  112554  112555  112556  112555  112556  112556       0  112558
  112559  112560  112559  112560  112560       0  112562  112563  112564  112563
  112564  112564       0  112566  112567  112568  112567  112568  112568       0
  112570  112571  112572  112571  112572  112572       0  112574  112575  112576
  112575  112576  112576       0  112578  112579  112580  112579  112580  112580
       0  112582  112583  112584  112583  112584  112584       0  112586  112587
  112588  112587  112588  112588       0  112590  112591  112592  112591  112592
  112592       0  112594  112595  112596  112595  112596  112596       0  112598
  112599  112600  112599  112600  112600       0  112602  112603  112604  112603
  112604  112604       0  112606  112607  112608  112607  112608  112608       0
  112610  112611  112612  112611  112612  112612       0  112614  112615  112616
  112615  112616  112616       0  112618  112619  112620  112619  112620  112620
       0  112622  112623  112624  112623  112624  112624       0  112626  112627
  112628  112627  112628  112628       0  112630  112631  112632  112631  112632
  112632       0  112634  112635  112636  112635  112636  112636       0  112638
  112639  112640  112639  112640  112640       0  112642  112643  112644  112643
  112644  112644       0  112646  112647  112648  112647  112648  112648       0
  112650  112651  112652  112651  112652  112652       0  112654  112655  112656
  112655  112656  112656       0  112658  112659  112660  112659  112660  112660
       0  112662  112663  112664  112663  112664  112664       0  112666  112667
  112668  112667  112668  112668       0  112670  112671  112672  112671  112672
  112672       0  112674  112675  112676  112675  112676  112676       0  112678
  112679  112680  112679  112680  112680       0  112682  112683  112684  112683
  112684  112684       0  112686  112687  112688  112687  112688  112688       0
  112690  112691  112692  112691  112692  112692       0  112694  112695  112696
  112695  112696  112696       0  112698  112699  112700  112699  112700  112700
       0  112702  112703  112704  112703  112704  112704       0  112706  112707
  112708  112707  112708  112708       0  112710  112711  112712  112711  112712
  112712       0  112714  112715  112716  112715  112716  112716       0  112718
  112719  112720  112719  112720  112720       0  112722  112723  112724  112723
  112724  112724       0  112726  112727  112728  112727  112728  112728       0
  112730  112731  112732  112731  112732  112732       0  112734  112735  112736
  112735  112736  112736       0  112738  112739  112740  112739  112740  112740
       0  112742  112743  112744  112743  112744  112744       0  112746  112747
  112748  112747  112748  112748       0  112750  112751  112752  112751  112752
  112752       0  112754  112755  112756  112755  112756  112756       0  112758
  112759  112760  112759  112760  112760       0  112762  112763  112764  112763
  112764  112764       0  112766  112767  112768  112767  112768  112768       0
  112770  112771  112772  112771  112772  112772       0  112774  112775  112776
  112775  112776  112776       0  112778  112779  112780  112779  112780  112780
       0  112782  112783  112784  112783  112784  112784       0  112786  112787
  112788  112787  112788  112788       0  112790  112791  112792  112791  112792
  112792       0  112794  112795  112796  112795  112796  112796       0  112798
  112799  112800  112799  112800  112800       0  112802  112803  112804  112803
  112804  112804       0  112806  112807  112808  112807  112808  112808       0
  112810  112811  112812  112811  112812  112812       0  112814  112815  112816
  112815  112816  112816       0  112818  112819  112820  112819  112820  112820
       0  112822  112823  112824  112823  112824  112824       0  112826  112827
  112828  112827  112828  112828       0  112830  112831  112832  112831  112832
  112832       0  112834  112835  112836  112835  112836  112836       0  112838
  112839  112840  112839  112840  112840       0  112842  112843  112844  112843
  112844  112844       0  112846  112847  112848  112847  112848  112848       0
  112850  112851  112852  112851  112852  112852       0  112854  112855  112856
  112855  112856  112856       0  112858  112859  112860  112859  112860  112860
       0  112862  112863  112864  112863  112864  112864       0  112866  112867
  112868  112867  112868  112868       0  112870  112871  112872  112871  112872
  112872       0  112874  112875  112876  112875  112876  112876       0  112878
  112879  112880  112879  112880  112880       0  112882  112883  112884  112883
  112884  112884       0  112886  112887  112888  112887  112888  112888       0
  112890  112891  112892  112891  112892  112892       0  112894  112895  112896
  112895  112896  112896       0  112898  112899  112900  112899  112900  112900
       0  112902  112903  112904  112903  112904  112904       0  112906  112907
  112908  112907  112908  112908       0  112910  112911  112912  112911  112912
  112912       0  112914  112915  112916  112915  112916  112916       0  112918
  112919  112920  112919  112920  112920       0  112922  112923  112924  112923
  112924  112924       0  112926  112927  112928  112927  112928  112928       0
  112930  112931  112932  112931  112932  112932       0  112934  112935  112936
  112935  112936  112936       0  112938  112939  112940  112939  112940  112940
       0  112942  112943  112944  112943  112944  112944       0  112946  112947
  112948  112947  112948  112948       0  112950  112951  112952  112951  112952
  112952       0  112954  112955  112956  112955  112956  112956       0  112958
  112959  112960  112959  112960  112960       0  112962  112963  112964  112963
  112964  112964       0  112966  112967  112968  112967  112968  112968       0
  112970  112971  112972  112971  112972  112972       0  112974  112975  112976
  112975  112976  112976       0  112978  112979  112980  112979  112980  112980
       0  112982  112983  112984  112983  112984  112984       0  112986  112987
  112988  112987  112988  112988       0  112990  112991  112992  112991  112992
  112992       0  112994  112995  112996  112995  112996  112996       0  112998
  112999  113000  112999  113000  113000       0  113002  113003  113004  113003
  113004  113004       0  113006  113007  113008  113007  113008  113008       0
  113010  113011  113012  113011  113012  113012       0  113014  113015  113016
  113015  113016  113016       0  113018  113019  113020  113019  113020  113020
       0  113022  113023  113024  113023  113024  113024       0  113026  113027
  113028  113027  113028  113028       0  113030  113031  113032  113031  113032
  113032       0  113034  113035  113036  113035  113036  113036       0  113038
  113039  113040  113039  113040  113040       0  113042  113043  113044  113043
  113044  113044       0  113046  113047  113048  113047  113048  113048       0
  113050  113051  113052  113051  113052  113052       0  113054  113055  113056
  113055  113056  113056       0  113058  113059  113060  113059  113060  113060
       0  113062  113063  113064  113063  113064  113064       0  113066  113067
  113068  113067  113068  113068       0  113070  113071  113072  113071  113072
  113072       0  113074  113075  113076  113075  113076  113076       0  113078
  113079  113080  113079  113080  113080       0  113082  113083  113084  113083
  113084  113084       0  113086  113087  113088  113087  113088  113088       0
  113090  113091  113092  113091  113092  113092       0  113094  113095  113096
  113095  113096  113096       0  113098  113099  113100  113099  113100  113100
       0  113102  113103  113104  113103  113104  113104       0  113106  113107
  113108  113107  113108  113108       0  113110  113111  113112  113111  113112
  113112       0  113114  113115  113116  113115  113116  113116       0  113118
  113119  113120  113119  113120  113120       0  113122  113123  113124  113123
  113124  113124       0  113126  113127  113128  113127  113128  113128       0
  113130  113131  113132  113131  113132  113132       0  113134  113135  113136
  113135  113136  113136       0  113138  113139  113140  113139  113140  113140
       0  113142  113143  113144  113143  113144  113144       0  113146  113147
  113148  113147  113148  113148       0  113150  113151  113152  113151  113152
  113152       0  113154  113155  113156  113155  113156  113156       0  113158
  113159  113160  113159  113160  113160       0  113162  113163  113164  113163
  113164  113164       0  113166  113167  113168  113167  113168  113168       0
  113170  113171  113172  113171  113172  113172       0  113174  113175  113176
  113175  113176  113176       0  113178  113179  113180  113179  113180  113180
       0  113182  113183  113184  113183  113184  113184       0  113186  113187
  113188  113187  113188  113188       0  113190  113191  113192  113191  113192
  113192       0  113194  113195  113196  113195  113196  113196       0  113198
  113199  113200  113199  113200  113200       0  113202  113203  113204  113203
  113204  113204       0  113206  113207  113208  113207  113208  113208       0
  113210  113211  113212  113211  113212  113212       0  113214  113215  113216
  113215  113216  113216       0  113218  113219  113220  113219  113220  113220
       0  113222  113223  113224  113223  113224  113224       0  113226  113227
  113228  113227  113228  113228       0  113230  113231  113232  113231  113232
  113232       0  113234  113235  113236  113235  113236  113236       0  113238
  113239  113240  113239  113240  113240       0  113242  113243  113244  113243
  113244  113244       0  113246  113247  113248  113247  113248  113248       0
  113250  113251  113252  113251  113252  113252       0  113254  113255  113256
  113255  113256  113256       0  113258  113259  113260  113259  113260  113260
       0  113262  113263  113264  113263  113264  113264       0  113266  113267
  113268  113267  113268  113268       0  113270  113271  113272  113271  113272
  113272       0  113274  113275  113276  113275  113276  113276       0  113278
  113279  113280  113279  113280  113280       0  113282  113283  113284  113283
  113284  113284       0  113286  113287  113288  113287  113288  113288       0
  113290  113291  113292  113291  113292  113292       0  113294  113295  113296
  113295  113296  113296       0  113298  113299  113300  113299  113300  113300
       0  113302  113303  113304  113303  113304  113304       0  113306  113307
  113308  113307  113308  113308       0  113310  113311  113312  113311  113312
  113312       0  113314  113315  113316  113315  113316  113316       0  113318
  113319  113320  113319  113320  113320       0  113322  113323  113324  113323
  113324  113324       0  113326  113327  113328  113327  113328  113328       0
  113330  113331  113332  113331  113332  113332       0  113334  113335  113336
  113335  113336  113336       0  113338  113339  113340  113339  113340  113340
       0  113342  113343  113344  113343  113344  113344       0  113346  113347
  113348  113347  113348  113348       0  113350  113351  113352  113351  113352
  113352       0  113354  113355  113356  113355  113356  113356       0  113358
  113359  113360  113359  113360  113360       0  113362  113363  113364  113363
  113364  113364       0  113366  113367  113368  113367  113368  113368       0
  113370  113371  113372  113371  113372  113372       0  113374  113375  113376
  113375  113376  113376       0  113378  113379  113380  113379  113380  113380
       0  113382  113383  113384  113383  113384  113384       0  113386  113387
  113388  113387  113388  113388       0  113390  113391  113392  113391  113392
  113392       0  113394  113395  113396  113395  113396  113396       0  113398
  113399  113400  113399  113400  113400       0  113402  113403  113404  113403
  113404  113404       0  113406  113407  113408  113407  113408  113408       0
  113410  113411  113412  113411  113412  113412       0  113414  113415  113416
  113415  113416  113416       0  113418  113419  113420  113419  113420  113420
       0  113422  113423  113424  113423  113424  113424       0  113426  113427
  113428  113427  113428  113428       0  113430  113431  113432  113431  113432
  113432       0  113434  113435  113436  113435  113436  113436       0  113438
  113439  113440  113439  113440  113440       0  113442  113443  113444  113443
  113444  113444       0  113446  113447  113448  113447  113448  113448       0
  113450  113451  113452  113451  113452  113452       0  113454  113455  113456
  113455  113456  113456       0  113458  113459  113460  113459  113460  113460
       0  113462  113463  113464  113463  113464  113464       0  113466  113467
  113468  113467  113468  113468       0  113470  113471  113472  113471  113472
  113472       0  113474  113475  113476  113475  113476  113476       0  113478
  113479  113480  113479  113480  113480       0  113482  113483  113484  113483
  113484  113484       0  113486  113487  113488  113487  113488  113488       0
  113490  113491  113492  113491  113492  113492       0  113494  113495  113496
  113495  113496  113496       0  113498  113499  113500  113499  113500  113500
       0  113502  113503  113504  113503  113504  113504       0  113506  113507
  113508  113507  113508  113508       0  113510  113511  113512  113511  113512
  113512       0  113514  113515  113516  113515  113516  113516       0  113518
  113519  113520  113519  113520  113520       0  113522  113523  113524  113523
  113524  113524       0  113526  113527  113528  113527  113528  113528       0
  113530  113531  113532  113531  113532  113532       0  113534  113535  113536
  113535  113536  113536       0  113538  113539  113540  113539  113540  113540
       0  113542  113543  113544  113543  113544  113544       0  113546  113547
  113548  113547  113548  113548       0  113550  113551  113552  113551  113552
  113552       0  113554  113555  113556  113555  113556  113556       0  113558
  113559  113560  113559  113560  113560       0  113562  113563  113564  113563
  113564  113564       0  113566  113567  113568  113567  113568  113568       0
  113570  113571  113572  113571  113572  113572       0  113574  113575  113576
  113575  113576  113576       0  113578  113579  113580  113579  113580  113580
       0  113582  113583  113584  113583  113584  113584       0  113586  113587
  113588  113587  113588  113588       0  113590  113591  113592  113591  113592
  113592       0  113594  113595  113596  113595  113596  113596       0  113598
  113599  113600  113599  113600  113600       0  113602  113603  113604  113603
  113604  113604       0  113606  113607  113608  113607  113608  113608       0
  113610  113611  113612  113611  113612  113612       0  113614  113615  113616
  113615  113616  113616       0  113618  113619  113620  113619  113620  113620
       0  113622  113623  113624  113623  113624  113624       0  113626  113627
  113628  113627  113628  113628       0  113630  113631  113632  113631  113632
  113632       0  113634  113635  113636  113635  113636  113636       0  113638
  113639  113640  113639  113640  113640       0  113642  113643  113644  113643
  113644  113644       0  113646  113647  113648  113647  113648  113648       0
  113650  113651  113652  113651  113652  113652       0  113654  113655  113656
  113655  113656  113656       0  113658  113659  113660  113659  113660  113660
       0  113662  113663  113664  113663  113664  113664       0  113666  113667
  113668  113667  113668  113668       0  113670  113671  113672  113671  113672
  113672       0  113674  113675  113676  113675  113676  113676       0  113678
  113679  113680  113679  113680  113680       0  113682  113683  113684  113683
  113684  113684       0  113686  113687  113688  113687  113688  113688       0
  113690  113691  113692  113691  113692  113692       0  113694  113695  113696
  113695  113696  113696       0  113698  113699  113700  113699  113700  113700
       0  113702  113703  113704  113703  113704  113704       0  113706  113707
  113708  113707  113708  113708       0  113710  113711  113712  113711  113712
  113712       0  113714  113715  113716  113715  113716  113716       0  113718
  113719  113720  113719  113720  113720       0  113722  113723  113724  113723
  113724  113724       0  113726  113727  113728  113727  113728  113728       0
  113730  113731  113732  113731  113732  113732       0  113734  113735  113736
  113735  113736  113736       0  113738  113739  113740  113739  113740  113740
       0  113742  113743  113744  113743  113744  113744       0  113746  113747
  113748  113747  113748  113748       0  113750  113751  113752  113751  113752
  113752       0  113754  113755  113756  113755  113756  113756       0  113758
  113759  113760  113759  113760  113760       0  113762  113763  113764  113763
  113764  113764       0  113766  113767  113768  113767  113768  113768       0
  113770  113771  113772  113771  113772  113772       0  113774  113775  113776
  113775  113776  113776       0  113778  113779  113780  113779  113780  113780
       0  113782  113783  113784  113783  113784  113784       0  113786  113787
  113788  113787  113788  113788       0  113790  113791  113792  113791  113792
  113792       0  113794  113795  113796  113795  113796  113796       0  113798
  113799  113800  113799  113800  113800       0  113802  113803  113804  113803
  113804  113804       0  113806  113807  113808  113807  113808  113808       0
  113810  113811  113812  113811  113812  113812       0  113814  113815  113816
  113815  113816  113816       0  113818  113819  113820  113819  113820  113820
       0  113822  113823  113824  113823  113824  113824       0  113826  113827
  113828  113827  113828  113828       0  113830  113831  113832  113831  113832
  113832       0  113834  113835  113836  113835  113836  113836       0  113838
  113839  113840  113839  113840  113840       0  113842  113843  113844  113843
  113844  113844       0  113846  113847  113848  113847  113848  113848       0
  113850  113851  113852  113851  113852  113852       0  113854  113855  113856
  113855  113856  113856       0  113858  113859  113860  113859  113860  113860
       0  113862  113863  113864  113863  113864  113864       0  113866  113867
  113868  113867  113868  113868       0  113870  113871  113872  113871  113872
  113872       0  113874  113875  113876  113875  113876  113876       0  113878
  113879  113880  113879  113880  113880       0  113882  113883  113884  113883
  113884  113884       0  113886  113887  113888  113887  113888  113888       0
  113890  113891  113892  113891  113892  113892       0  113894  113895  113896
  113895  113896  113896       0  113898  113899  113900  113899  113900  113900
       0  113902  113903  113904  113903  113904  113904       0  113906  113907
  113908  113907  113908  113908       0  113910  113911  113912  113911  113912
  113912       0  113914  113915  113916  113915  113916  113916       0  113918
  113919  113920  113919  113920  113920       0  113922  113923  113924  113923
  113924  113924       0  113926  113927  113928  113927  113928  113928       0
  113930  113931  113932  113931  113932  113932       0  113934  113935  113936
  113935  113936  113936       0  113938  113939  113940  113939  113940  113940
       0  113942  113943  113944  113943  113944  113944       0  113946  113947
  113948  113947  113948  113948       0  113950  113951  113952  113951  113952
  113952       0  113954  113955  113956  113955  113956  113956       0  113958
  113959  113960  113959  113960  113960       0  113962  113963  113964  113963
  113964  113964       0  113966  113967  113968  113967  113968  113968       0
  113970  113971  113972  113971  113972  113972       0  113974  113975  113976
  113975  113976  113976       0  113978  113979  113980  113979  113980  113980
       0  113982  113983  113984  113983  113984  113984       0  113986  113987
  113988  113987  113988  113988       0  113990  113991  113992  113991  113992
  113992       0  113994  113995  113996  113995  113996  113996       0  113998
  113999  114000  113999  114000  114000       0  114002  114003  114004  114003
  114004  114004       0  114006  114007  114008  114007  114008  114008       0
  114010  114011  114012  114011  114012  114012       0  114014  114015  114016
  114015  114016  114016       0  114018  114019  114020  114019  114020  114020
       0  114022  114023  114024  114023  114024  114024       0  114026  114027
  114028  114027  114028  114028       0  114030  114031  114032  114031  114032
  114032       0  114034  114035  114036  114035  114036  114036       0  114038
  114039  114040  114039  114040  114040       0  114042  114043  114044  114043
  114044  114044       0  114046  114047  114048  114047  114048  114048       0
  114050  114051  114052  114051  114052  114052       0  114054  114055  114056
  114055  114056  114056       0  114058  114059  114060  114059  114060  114060
       0  114062  114063  114064  114063  114064  114064       0  114066  114067
  114068  114067  114068  114068       0  114070  114071  114072  114071  114072
  114072       0  114074  114075  114076  114075  114076  114076       0  114078
  114079  114080  114079  114080  114080       0  114082  114083  114084  114083
  114084  114084       0  114086  114087  114088  114087  114088  114088       0
  114090  114091  114092  114091  114092  114092       0  114094  114095  114096
  114095  114096  114096       0  114098  114099  114100  114099  114100  114100
       0  114102  114103  114104  114103  114104  114104       0  114106  114107
  114108  114107  114108  114108       0  114110  114111  114112  114111  114112
  114112       0  114114  114115  114116  114115  114116  114116       0  114118
  114119  114120  114119  114120  114120       0  114122  114123  114124  114123
  114124  114124       0  114126  114127  114128  114127  114128  114128       0
  114130  114131  114132  114131  114132  114132       0  114134  114135  114136
  114135  114136  114136       0  114138  114139  114140  114139  114140  114140
       0  114142  114143  114144  114143  114144  114144       0  114146  114147
  114148  114147  114148  114148       0  114150  114151  114152  114151  114152
  114152       0  114154  114155  114156  114155  114156  114156       0  114158
  114159  114160  114159  114160  114160       0  114162  114163  114164  114163
  114164  114164       0  114166  114167  114168  114167  114168  114168       0
  114170  114171  114172  114171  114172  114172       0  114174  114175  114176
  114175  114176  114176       0  114178  114179  114180  114179  114180  114180
       0  114182  114183  114184  114183  114184  114184       0  114186  114187
  114188  114187  114188  114188       0  114190  114191  114192  114191  114192
  114192       0  114194  114195  114196  114195  114196  114196       0  114198
  114199  114200  114199  114200  114200       0  114202  114203  114204  114203
  114204  114204       0  114206  114207  114208  114207  114208  114208       0
  114210  114211  114212  114211  114212  114212       0  114214  114215  114216
  114215  114216  114216       0  114218  114219  114220  114219  114220  114220
       0  114222  114223  114224  114223  114224  114224       0  114226  114227
  114228  114227  114228  114228       0  114230  114231  114232  114231  114232
  114232       0  114234  114235  114236  114235  114236  114236       0  114238
  114239  114240  114239  114240  114240       0  114242  114243  114244  114243
  114244  114244       0  114246  114247  114248  114247  114248  114248       0
  114250  114251  114252  114251  114252  114252       0  114254  114255  114256
  114255  114256  114256       0  114258  114259  114260  114259  114260  114260
       0  114262  114263  114264  114263  114264  114264       0  114266  114267
  114268  114267  114268  114268       0  114270  114271  114272  114271  114272
  114272       0  114274  114275  114276  114275  114276  114276       0  114278
  114279  114280  114279  114280  114280       0  114282  114283  114284  114283
  114284  114284       0  114286  114287  114288  114287  114288  114288       0
  114290  114291  114292  114291  114292  114292       0  114294  114295  114296
  114295  114296  114296       0  114298  114299  114300  114299  114300  114300
       0  114302  114303  114304  114303  114304  114304       0  114306  114307
  114308  114307  114308  114308       0  114310  114311  114312  114311  114312
  114312       0  114314  114315  114316  114315  114316  114316       0  114318
  114319  114320  114319  114320  114320       0  114322  114323  114324  114323
  114324  114324       0  114326  114327  114328  114327  114328  114328       0
  114330  114331  114332  114331  114332  114332       0  114334  114335  114336
  114335  114336  114336       0  114338  114339  114340  114339  114340  114340
       0  114342  114343  114344  114343  114344  114344       0  114346  114347
  114348  114347  114348  114348       0  114350  114351  114352  114351  114352
  114352       0  114354  114355  114356  114355  114356  114356       0  114358
  114359  114360  114359  114360  114360       0  114362  114363  114364  114363
  114364  114364       0  114366  114367  114368  114367  114368  114368       0
  114370  114371  114372  114371  114372  114372       0  114374  114375  114376
  114375  114376  114376       0  114378  114379  114380  114379  114380  114380
       0  114382  114383  114384  114383  114384  114384       0  114386  114387
  114388  114387  114388  114388       0  114390  114391  114392  114391  114392
  114392       0  114394  114395  114396  114395  114396  114396       0  114398
  114399  114400  114399  114400  114400       0  114402  114403  114404  114403
  114404  114404       0  114406  114407  114408  114407  114408  114408       0
  114410  114411  114412  114411  114412  114412       0  114414  114415  114416
  114415  114416  114416       0  114418  114419  114420  114419  114420  114420
       0  114422  114423  114424  114423  114424  114424       0  114426  114427
  114428  114427  114428  114428       0  114430  114431  114432  114431  114432
  114432       0  114434  114435  114436  114435  114436  114436       0  114438
  114439  114440  114439  114440  114440       0  114442  114443  114444  114443
  114444  114444       0  114446  114447  114448  114447  114448  114448       0
  114450  114451  114452  114451  114452  114452       0  114454  114455  114456
  114455  114456  114456       0  114458  114459  114460  114459  114460  114460
       0  114462  114463  114464  114463  114464  114464       0  114466  114467
  114468  114467  114468  114468       0  114470  114471  114472  114471  114472
  114472       0  114474  114475  114476  114475  114476  114476       0  114478
  114479  114480  114479  114480  114480       0  114482  114483  114484  114483
  114484  114484       0  114486  114487  114488  114487  114488  114488       0
  114490  114491  114492  114491  114492  114492       0  114494  114495  114496
  114495  114496  114496       0  114498  114499  114500  114499  114500  114500
       0  114502  114503  114504  114503  114504  114504       0  114506  114507
  114508  114507  114508  114508       0  114510  114511  114512  114511  114512
  114512       0  114514  114515  114516  114515  114516  114516       0  114518
  114519  114520  114519  114520  114520       0  114522  114523  114524  114523
  114524  114524       0  114526  114527  114528  114527  114528  114528       0
  114530  114531  114532  114531  114532  114532       0  114534  114535  114536
  114535  114536  114536       0  114538  114539  114540  114539  114540  114540
       0  114542  114543  114544  114543  114544  114544       0  114546  114547
  114548  114547  114548  114548       0  114550  114551  114552  114551  114552
  114552       0  114554  114555  114556  114555  114556  114556       0  114558
  114559  114560  114559  114560  114560       0  114562  114563  114564  114563
  114564  114564       0  114566  114567  114568  114567  114568  114568       0
  114570  114571  114572  114571  114572  114572       0  114574  114575  114576
  114575  114576  114576       0  114578  114579  114580  114579  114580  114580
       0  114582  114583  114584  114583  114584  114584       0  114586  114587
  114588  114587  114588  114588       0  114590  114591  114592  114591  114592
  114592       0  114594  114595  114596  114595  114596  114596       0  114598
  114599  114600  114599  114600  114600       0  114602  114603  114604  114603
  114604  114604       0  114606  114607  114608  114607  114608  114608       0
  114610  114611  114612  114611  114612  114612       0  114614  114615  114616
  114615  114616  114616       0  114618  114619  114620  114619  114620  114620
       0  114622  114623  114624  114623  114624  114624       0  114626  114627
  114628  114627  114628  114628       0  114630  114631  114632  114631  114632
  114632       0  114634  114635  114636  114635  114636  114636       0  114638
  114639  114640  114639  114640  114640       0  114642  114643  114644  114643
  114644  114644       0  114646  114647  114648  114647  114648  114648       0
  114650  114651  114652  114651  114652  114652       0  114654  114655  114656
  114655  114656  114656       0  114658  114659  114660  114659  114660  114660
       0  114662  114663  114664  114663  114664  114664       0  114666  114667
  114668  114667  114668  114668       0  114670  114671  114672  114671  114672
  114672       0  114674  114675  114676  114675  114676  114676       0  114678
  114679  114680  114679  114680  114680       0  114682  114683  114684  114683
  114684  114684       0  114686  114687  114688  114687  114688  114688       0
  114690  114691  114692  114691  114692  114692       0  114694  114695  114696
  114695  114696  114696       0  114698  114699  114700  114699  114700  114700
       0  114702  114703  114704  114703  114704  114704       0  114706  114707
  114708  114707  114708  114708       0  114710  114711  114712  114711  114712
  114712       0  114714  114715  114716  114715  114716  114716       0  114718
  114719  114720  114719  114720  114720       0  114722  114723  114724  114723
  114724  114724       0  114726  114727  114728  114727  114728  114728       0
  114730  114731  114732  114731  114732  114732       0  114734  114735  114736
  114735  114736  114736       0  114738  114739  114740  114739  114740  114740
       0  114742  114743  114744  114743  114744  114744       0  114746  114747
  114748  114747  114748  114748       0  114750  114751  114752  114751  114752
  114752       0  114754  114755  114756  114755  114756  114756       0  114758
  114759  114760  114759  114760  114760       0  114762  114763  114764  114763
  114764  114764       0  114766  114767  114768  114767  114768  114768       0
  114770  114771  114772  114771  114772  114772       0  114774  114775  114776
  114775  114776  114776       0  114778  114779  114780  114779  114780  114780
       0  114782  114783  114784  114783  114784  114784       0  114786  114787
  114788  114787  114788  114788       0  114790  114791  114792  114791  114792
  114792       0  114794  114795  114796  114795  114796  114796       0  114798
  114799  114800  114799  114800  114800       0  114802  114803  114804  114803
  114804  114804       0  114806  114807  114808  114807  114808  114808       0
  114810  114811  114812  114811  114812  114812       0  114814  114815  114816
  114815  114816  114816       0  114818  114819  114820  114819  114820  114820
       0  114822  114823  114824  114823  114824  114824       0  114826  114827
  114828  114827  114828  114828       0  114830  114831  114832  114831  114832
  114832       0  114834  114835  114836  114835  114836  114836       0  114838
  114839  114840  114839  114840  114840       0  114842  114843  114844  114843
  114844  114844       0  114846  114847  114848  114847  114848  114848       0
  114850  114851  114852  114851  114852  114852       0  114854  114855  114856
  114855  114856  114856       0  114858  114859  114860  114859  114860  114860
       0  114862  114863  114864  114863  114864  114864       0  114866  114867
  114868  114867  114868  114868       0  114870  114871  114872  114871  114872
  114872       0  114874  114875  114876  114875  114876  114876       0  114878
  114879  114880  114879  114880  114880       0  114882  114883  114884  114883
  114884  114884       0  114886  114887  114888  114887  114888  114888       0
  114890  114891  114892  114891  114892  114892       0  114894  114895  114896
  114895  114896  114896       0  114898  114899  114900  114899  114900  114900
       0  114902  114903  114904  114903  114904  114904       0  114906  114907
  114908  114907  114908  114908       0  114910  114911  114912  114911  114912
  114912       0  114914  114915  114916  114915  114916  114916       0  114918
  114919  114920  114919  114920  114920       0  114922  114923  114924  114923
  114924  114924       0  114926  114927  114928  114927  114928  114928       0
  114930  114931  114932  114931  114932  114932       0  114934  114935  114936
  114935  114936  114936       0  114938  114939  114940  114939  114940  114940
       0  114942  114943  114944  114943  114944  114944       0  114946  114947
  114948  114947  114948  114948       0  114950  114951  114952  114951  114952
  114952       0  114954  114955  114956  114955  114956  114956       0  114958
  114959  114960  114959  114960  114960       0  114962  114963  114964  114963
  114964  114964       0  114966  114967  114968  114967  114968  114968       0
  114970  114971  114972  114971  114972  114972       0  114974  114975  114976
  114975  114976  114976       0  114978  114979  114980  114979  114980  114980
       0  114982  114983  114984  114983  114984  114984       0  114986  114987
  114988  114987  114988  114988       0  114990  114991  114992  114991  114992
  114992       0  114994  114995  114996  114995  114996  114996       0  114998
  114999  115000  114999  115000  115000       0  115002  115003  115004  115003
  115004  115004       0  115006  115007  115008  115007  115008  115008       0
  115010  115011  115012  115011  115012  115012       0  115014  115015  115016
  115015  115016  115016       0  115018  115019  115020  115019  115020  115020
       0  115022  115023  115024  115023  115024  115024       0  115026  115027
  115028  115027  115028  115028       0  115030  115031  115032  115031  115032
  115032       0  115034  115035  115036  115035  115036  115036       0  115038
  115039  115040  115039  115040  115040       0  115042  115043  115044  115043
  115044  115044       0  115046  115047  115048  115047  115048  115048       0
  115050  115051  115052  115051  115052  115052       0  115054  115055  115056
  115055  115056  115056       0  115058  115059  115060  115059  115060  115060
       0  115062  115063  115064  115063  115064  115064       0  115066  115067
  115068  115067  115068  115068       0  115070  115071  115072  115071  115072
  115072       0  115074  115075  115076  115075  115076  115076       0  115078
  115079  115080  115079  115080  115080       0  115082  115083  115084  115083
  115084  115084       0  115086  115087  115088  115087  115088  115088       0
  115090  115091  115092  115091  115092  115092       0  115094  115095  115096
  115095  115096  115096       0  115098  115099  115100  115099  115100  115100
       0  115102  115103  115104  115103  115104  115104       0  115106  115107
  115108  115107  115108  115108       0  115110  115111  115112  115111  115112
  115112       0  115114  115115  115116  115115  115116  115116       0  115118
  115119  115120  115119  115120  115120       0  115122  115123  115124  115123
  115124  115124       0  115126  115127  115128  115127  115128  115128       0
  115130  115131  115132  115131  115132  115132       0  115134  115135  115136
  115135  115136  115136       0  115138  115139  115140  115139  115140  115140
       0  115142  115143  115144  115143  115144  115144       0  115146  115147
  115148  115147  115148  115148       0  115150  115151  115152  115151  115152
  115152       0  115154  115155  115156  115155  115156  115156       0  115158
  115159  115160  115159  115160  115160       0  115162  115163  115164  115163
  115164  115164       0  115166  115167  115168  115167  115168  115168       0
  115170  115171  115172  115171  115172  115172       0  115174  115175  115176
  115175  115176  115176       0  115178  115179  115180  115179  115180  115180
       0  115182  115183  115184  115183  115184  115184       0  115186  115187
  115188  115187  115188  115188       0  115190  115191  115192  115191  115192
  115192       0  115194  115195  115196  115195  115196  115196       0  115198
  115199  115200  115199  115200  115200       0  115202  115203  115204  115203
  115204  115204       0  115206  115207  115208  115207  115208  115208       0
  115210  115211  115212  115211  115212  115212       0  115214  115215  115216
  115215  115216  115216       0  115218  115219  115220  115219  115220  115220
       0  115222  115223  115224  115223  115224  115224       0  115226  115227
  115228  115227  115228  115228       0  115230  115231  115232  115231  115232
  115232       0  115234  115235  115236  115235  115236  115236       0  115238
  115239  115240  115239  115240  115240       0  115242  115243  115244  115243
  115244  115244       0  115246  115247  115248  115247  115248  115248       0
  115250  115251  115252  115251  115252  115252       0  115254  115255  115256
  115255  115256  115256       0  115258  115259  115260  115259  115260  115260
       0  115262  115263  115264  115263  115264  115264       0  115266  115267
  115268  115267  115268  115268       0  115270  115271  115272  115271  115272
  115272       0  115274  115275  115276  115275  115276  115276       0  115278
  115279  115280  115279  115280  115280       0  115282  115283  115284  115283
  115284  115284       0  115286  115287  115288  115287  115288  115288       0
  115290  115291  115292  115291  115292  115292       0  115294  115295  115296
  115295  115296  115296       0  115298  115299  115300  115299  115300  115300
       0  115302  115303  115304  115303  115304  115304       0  115306  115307
  115308  115307  115308  115308       0  115310  115311  115312  115311  115312
  115312       0  115314  115315  115316  115315  115316  115316       0  115318
  115319  115320  115319  115320  115320       0  115322  115323  115324  115323
  115324  115324       0  115326  115327  115328  115327  115328  115328       0
  115330  115331  115332  115331  115332  115332       0  115334  115335  115336
  115335  115336  115336       0  115338  115339  115340  115339  115340  115340
       0  115342  115343  115344  115343  115344  115344       0  115346  115347
  115348  115347  115348  115348       0  115350  115351  115352  115351  115352
  115352       0  115354  115355  115356  115355  115356  115356       0  115358
  115359  115360  115359  115360  115360       0  115362  115363  115364  115363
  115364  115364       0  115366  115367  115368  115367  115368  115368       0
  115370  115371  115372  115371  115372  115372       0  115374  115375  115376
  115375  115376  115376       0  115378  115379  115380  115379  115380  115380
       0  115382  115383  115384  115383  115384  115384       0  115386  115387
  115388  115387  115388  115388       0  115390  115391  115392  115391  115392
  115392       0  115394  115395  115396  115395  115396  115396       0  115398
  115399  115400  115399  115400  115400       0  115402  115403  115404  115403
  115404  115404       0  115406  115407  115408  115407  115408  115408       0
  115410  115411  115412  115411  115412  115412       0  115414  115415  115416
  115415  115416  115416       0  115418  115419  115420  115419  115420  115420
       0  115422  115423  115424  115423  115424  115424       0  115426  115427
  115428  115427  115428  115428       0  115430  115431  115432  115431  115432
  115432       0  115434  115435  115436  115435  115436  115436       0  115438
  115439  115440  115439  115440  115440       0  115442  115443  115444  115443
  115444  115444       0  115446  115447  115448  115447  115448  115448       0
  115450  115451  115452  115451  115452  115452       0  115454  115455  115456
  115455  115456  115456       0  115458  115459  115460  115459  115460  115460
       0  115462  115463  115464  115463  115464  115464       0  115466  115467
  115468  115467  115468  115468       0  115470  115471  115472  115471  115472
  115472       0  115474  115475  115476  115475  115476  115476       0  115478
  115479  115480  115479  115480  115480       0  115482  115483  115484  115483
  115484  115484       0  115486  115487  115488  115487  115488  115488       0
  115490  115491  115492  115491  115492  115492       0  115494  115495  115496
  115495  115496  115496       0  115498  115499  115500  115499  115500  115500
       0  115502  115503  115504  115503  115504  115504       0  115506  115507
  115508  115507  115508  115508       0  115510  115511  115512  115511  115512
  115512       0  115514  115515  115516  115515  115516  115516       0  115518
  115519  115520  115519  115520  115520       0  115522  115523  115524  115523
  115524  115524       0  115526  115527  115528  115527  115528  115528       0
  115530  115531  115532  115531  115532  115532       0  115534  115535  115536
  115535  115536  115536       0  115538  115539  115540  115539  115540  115540
       0  115542  115543  115544  115543  115544  115544       0  115546  115547
  115548  115547  115548  115548       0  115550  115551  115552  115551  115552
  115552       0  115554  115555  115556  115555  115556  115556       0  115558
  115559  115560  115559  115560  115560       0  115562  115563  115564  115563
  115564  115564       0  115566  115567  115568  115567  115568  115568       0
  115570  115571  115572  115571  115572  115572       0  115574  115575  115576
  115575  115576  115576       0  115578  115579  115580  115579  115580  115580
       0  115582  115583  115584  115583  115584  115584       0  115586  115587
  115588  115587  115588  115588       0  115590  115591  115592  115591  115592
  115592       0  115594  115595  115596  115595  115596  115596       0  115598
  115599  115600  115599  115600  115600       0  115602  115603  115604  115603
  115604  115604       0  115606  115607  115608  115607  115608  115608       0
  115610  115611  115612  115611  115612  115612       0  115614  115615  115616
  115615  115616  115616       0  115618  115619  115620  115619  115620  115620
       0  115622  115623  115624  115623  115624  115624       0  115626  115627
  115628  115627  115628  115628       0  115630  115631  115632  115631  115632
  115632       0  115634  115635  115636  115635  115636  115636       0  115638
  115639  115640  115639  115640  115640       0  115642  115643  115644  115643
  115644  115644       0  115646  115647  115648  115647  115648  115648       0
  115650  115651  115652  115651  115652  115652       0  115654  115655  115656
  115655  115656  115656       0  115658  115659  115660  115659  115660  115660
       0  115662  115663  115664  115663  115664  115664       0  115666  115667
  115668  115667  115668  115668       0  115670  115671  115672  115671  115672
  115672       0  115674  115675  115676  115675  115676  115676       0  115678
  115679  115680  115679  115680  115680       0  115682  115683  115684  115683
  115684  115684       0  115686  115687  115688  115687  115688  115688       0
  115690  115691  115692  115691  115692  115692       0  115694  115695  115696
  115695  115696  115696       0  115698  115699  115700  115699  115700  115700
       0  115702  115703  115704  115703  115704  115704       0  115706  115707
  115708  115707  115708  115708       0  115710  115711  115712  115711  115712
  115712       0  115714  115715  115716  115715  115716  115716       0  115718
  115719  115720  115719  115720  115720       0  115722  115723  115724  115723
  115724  115724       0  115726  115727  115728  115727  115728  115728       0
  115730  115731  115732  115731  115732  115732       0  115734  115735  115736
  115735  115736  115736       0  115738  115739  115740  115739  115740  115740
       0  115742  115743  115744  115743  115744  115744       0  115746  115747
  115748  115747  115748  115748       0  115750  115751  115752  115751  115752
  115752       0  115754  115755  115756  115755  115756  115756       0  115758
  115759  115760  115759  115760  115760       0  115762  115763  115764  115763
  115764  115764       0  115766  115767  115768  115767  115768  115768       0
  115770  115771  115772  115771  115772  115772       0  115774  115775  115776
  115775  115776  115776       0  115778  115779  115780  115779  115780  115780
       0  115782  115783  115784  115783  115784  115784       0  115786  115787
  115788  115787  115788  115788       0  115790  115791  115792  115791  115792
  115792       0  115794  115795  115796  115795  115796  115796       0  115798
  115799  115800  115799  115800  115800       0  115802  115803  115804  115803
  115804  115804       0  115806  115807  115808  115807  115808  115808       0
  115810  115811  115812  115811  115812  115812       0  115814  115815  115816
  115815  115816  115816       0  115818  115819  115820  115819  115820  115820
       0  115822  115823  115824  115823  115824  115824       0  115826  115827
  115828  115827  115828  115828       0  115830  115831  115832  115831  115832
  115832       0  115834  115835  115836  115835  115836  115836       0  115838
  115839  115840  115839  115840  115840       0  115842  115843  115844  115843
  115844  115844       0  115846  115847  115848  115847  115848  115848       0
  115850  115851  115852  115851  115852  115852       0  115854  115855  115856
  115855  115856  115856       0  115858  115859  115860  115859  115860  115860
       0  115862  115863  115864  115863  115864  115864       0  115866  115867
  115868  115867  115868  115868       0  115870  115871  115872  115871  115872
  115872       0  115874  115875  115876  115875  115876  115876       0  115878
  115879  115880  115879  115880  115880       0  115882  115883  115884  115883
  115884  115884       0  115886  115887  115888  115887  115888  115888       0
  115890  115891  115892  115891  115892  115892       0  115894  115895  115896
  115895  115896  115896       0  115898  115899  115900  115899  115900  115900
       0  115902  115903  115904  115903  115904  115904       0  115906  115907
  115908  115907  115908  115908       0  115910  115911  115912  115911  115912
  115912       0  115914  115915  115916  115915  115916  115916       0  115918
  115919  115920  115919  115920  115920       0  115922  115923  115924  115923
  115924  115924       0  115926  115927  115928  115927  115928  115928       0
  115930  115931  115932  115931  115932  115932       0  115934  115935  115936
  115935  115936  115936       0  115938  115939  115940  115939  115940  115940
       0  115942  115943  115944  115943  115944  115944       0  115946  115947
  115948  115947  115948  115948       0  115950  115951  115952  115951  115952
  115952       0  115954  115955  115956  115955  115956  115956       0  115958
  115959  115960  115959  115960  115960       0  115962  115963  115964  115963
  115964  115964       0  115966  115967  115968  115967  115968  115968       0
  115970  115971  115972  115971  115972  115972       0  115974  115975  115976
  115975  115976  115976       0  115978  115979  115980  115979  115980  115980
       0  115982  115983  115984  115983  115984  115984       0  115986  115987
  115988  115987  115988  115988       0  115990  115991  115992  115991  115992
  115992       0  115994  115995  115996  115995  115996  115996       0  115998
  115999  116000  115999  116000  116000       0  116002  116003  116004  116003
  116004  116004       0  116006  116007  116008  116007  116008  116008       0
  116010  116011  116012  116011  116012  116012       0  116014  116015  116016
  116015  116016  116016       0  116018  116019  116020  116019  116020  116020
       0  116022  116023  116024  116023  116024  116024       0  116026  116027
  116028  116027  116028  116028       0  116030  116031  116032  116031  116032
  116032       0  116034  116035  116036  116035  116036  116036       0  116038
  116039  116040  116039  116040  116040       0  116042  116043  116044  116043
  116044  116044       0  116046  116047  116048  116047  116048  116048       0
  116050  116051  116052  116051  116052  116052       0  116054  116055  116056
  116055  116056  116056       0  116058  116059  116060  116059  116060  116060
       0  116062  116063  116064  116063  116064  116064       0  116066  116067
  116068  116067  116068  116068       0  116070  116071  116072  116071  116072
  116072       0  116074  116075  116076  116075  116076  116076       0  116078
  116079  116080  116079  116080  116080       0  116082  116083  116084  116083
  116084  116084       0  116086  116087  116088  116087  116088  116088       0
  116090  116091  116092  116091  116092  116092       0  116094  116095  116096
  116095  116096  116096       0  116098  116099  116100  116099  116100  116100
       0  116102  116103  116104  116103  116104  116104       0  116106  116107
  116108  116107  116108  116108       0  116110  116111  116112  116111  116112
  116112       0  116114  116115  116116  116115  116116  116116       0  116118
  116119  116120  116119  116120  116120       0  116122  116123  116124  116123
  116124  116124       0  116126  116127  116128  116127  116128  116128       0
  116130  116131  116132  116131  116132  116132       0  116134  116135  116136
  116135  116136  116136       0  116138  116139  116140  116139  116140  116140
       0  116142  116143  116144  116143  116144  116144       0  116146  116147
  116148  116147  116148  116148       0  116150  116151  116152  116151  116152
  116152       0  116154  116155  116156  116155  116156  116156       0  116158
  116159  116160  116159  116160  116160       0  116162  116163  116164  116163
  116164  116164       0  116166  116167  116168  116167  116168  116168       0
  116170  116171  116172  116171  116172  116172       0  116174  116175  116176
  116175  116176  116176       0  116178  116179  116180  116179  116180  116180
       0  116182  116183  116184  116183  116184  116184       0  116186  116187
  116188  116187  116188  116188       0  116190  116191  116192  116191  116192
  116192       0  116194  116195  116196  116195  116196  116196       0  116198
  116199  116200  116199  116200  116200       0  116202  116203  116204  116203
  116204  116204       0  116206  116207  116208  116207  116208  116208       0
  116210  116211  116212  116211  116212  116212       0  116214  116215  116216
  116215  116216  116216       0  116218  116219  116220  116219  116220  116220
       0  116222  116223  116224  116223  116224  116224       0  116226  116227
  116228  116227  116228  116228       0  116230  116231  116232  116231  116232
  116232       0  116234  116235  116236  116235  116236  116236       0  116238
  116239  116240  116239  116240  116240       0  116242  116243  116244  116243
  116244  116244       0  116246  116247  116248  116247  116248  116248       0
  116250  116251  116252  116251  116252  116252       0  116254  116255  116256
  116255  116256  116256       0  116258  116259  116260  116259  116260  116260
       0  116262  116263  116264  116263  116264  116264       0  116266  116267
  116268  116267  116268  116268       0  116270  116271  116272  116271  116272
  116272       0  116274  116275  116276  116275  116276  116276       0  116278
  116279  116280  116279  116280  116280       0  116282  116283  116284  116283
  116284  116284       0  116286  116287  116288  116287  116288  116288       0
  116290  116291  116292  116291  116292  116292       0  116294  116295  116296
  116295  116296  116296       0  116298  116299  116300  116299  116300  116300
       0  116302  116303  116304  116303  116304  116304       0  116306  116307
  116308  116307  116308  116308       0  116310  116311  116312  116311  116312
  116312       0  116314  116315  116316  116315  116316  116316       0  116318
  116319  116320  116319  116320  116320       0  116322  116323  116324  116323
  116324  116324       0  116326  116327  116328  116327  116328  116328       0
  116330  116331  116332  116331  116332  116332       0  116334  116335  116336
  116335  116336  116336       0  116338  116339  116340  116339  116340  116340
       0  116342  116343  116344  116343  116344  116344       0  116346  116347
  116348  116347  116348  116348       0  116350  116351  116352  116351  116352
  116352       0  116354  116355  116356  116355  116356  116356       0  116358
  116359  116360  116359  116360  116360       0  116362  116363  116364  116363
  116364  116364       0  116366  116367  116368  116367  116368  116368       0
  116370  116371  116372  116371  116372  116372       0  116374  116375  116376
  116375  116376  116376       0  116378  116379  116380  116379  116380  116380
       0  116382  116383  116384  116383  116384  116384       0  116386  116387
  116388  116387  116388  116388       0  116390  116391  116392  116391  116392
  116392       0  116394  116395  116396  116395  116396  116396       0  116398
  116399  116400  116399  116400  116400       0  116402  116403  116404  116403
  116404  116404       0  116406  116407  116408  116407  116408  116408       0
  116410  116411  116412  116411  116412  116412       0  116414  116415  116416
  116415  116416  116416       0  116418  116419  116420  116419  116420  116420
       0  116422  116423  116424  116423  116424  116424       0  116426  116427
  116428  116427  116428  116428       0  116430  116431  116432  116431  116432
  116432       0  116434  116435  116436  116435  116436  116436       0  116438
  116439  116440  116439  116440  116440       0  116442  116443  116444  116443
  116444  116444       0  116446  116447  116448  116447  116448  116448       0
  116450  116451  116452  116451  116452  116452       0  116454  116455  116456
  116455  116456  116456       0  116458  116459  116460  116459  116460  116460
       0  116462  116463  116464  116463  116464  116464       0  116466  116467
  116468  116467  116468  116468       0  116470  116471  116472  116471  116472
  116472       0  116474  116475  116476  116475  116476  116476       0  116478
  116479  116480  116479  116480  116480       0  116482  116483  116484  116483
  116484  116484       0  116486  116487  116488  116487  116488  116488       0
  116490  116491  116492  116491  116492  116492       0  116494  116495  116496
  116495  116496  116496       0  116498  116499  116500  116499  116500  116500
       0  116502  116503  116504  116503  116504  116504       0  116506  116507
  116508  116507  116508  116508       0  116510  116511  116512  116511  116512
  116512       0  116514  116515  116516  116515  116516  116516       0  116518
  116519  116520  116519  116520  116520       0  116522  116523  116524  116523
  116524  116524       0  116526  116527  116528  116527  116528  116528       0
  116530  116531  116532  116531  116532  116532       0  116534  116535  116536
  116535  116536  116536       0  116538  116539  116540  116539  116540  116540
       0  116542  116543  116544  116543  116544  116544       0  116546  116547
  116548  116547  116548  116548       0  116550  116551  116552  116551  116552
  116552       0  116554  116555  116556  116555  116556  116556       0  116558
  116559  116560  116559  116560  116560       0  116562  116563  116564  116563
  116564  116564       0  116566  116567  116568  116567  116568  116568       0
  116570  116571  116572  116571  116572  116572       0  116574  116575  116576
  116575  116576  116576       0  116578  116579  116580  116579  116580  116580
       0  116582  116583  116584  116583  116584  116584       0  116586  116587
  116588  116587  116588  116588       0  116590  116591  116592  116591  116592
  116592       0  116594  116595  116596  116595  116596  116596       0  116598
  116599  116600  116599  116600  116600       0  116602  116603  116604  116603
  116604  116604       0  116606  116607  116608  116607  116608  116608       0
  116610  116611  116612  116611  116612  116612       0  116614  116615  116616
  116615  116616  116616       0  116618  116619  116620  116619  116620  116620
       0  116622  116623  116624  116623  116624  116624       0  116626  116627
  116628  116627  116628  116628       0  116630  116631  116632  116631  116632
  116632       0  116634  116635  116636  116635  116636  116636       0  116638
  116639  116640  116639  116640  116640       0  116642  116643  116644  116643
  116644  116644       0  116646  116647  116648  116647  116648  116648       0
  116650  116651  116652  116651  116652  116652       0  116654  116655  116656
  116655  116656  116656       0  116658  116659  116660  116659  116660  116660
       0  116662  116663  116664  116663  116664  116664       0  116666  116667
  116668  116667  116668  116668       0  116670  116671  116672  116671  116672
  116672       0  116674  116675  116676  116675  116676  116676       0  116678
  116679  116680  116679  116680  116680       0  116682  116683  116684  116683
  116684  116684       0  116686  116687  116688  116687  116688  116688       0
  116690  116691  116692  116691  116692  116692       0  116694  116695  116696
  116695  116696  116696       0  116698  116699  116700  116699  116700  116700
       0  116702  116703  116704  116703  116704  116704       0  116706  116707
  116708  116707  116708  116708       0  116710  116711  116712  116711  116712
  116712       0  116714  116715  116716  116715  116716  116716       0  116718
  116719  116720  116719  116720  116720       0  116722  116723  116724  116723
  116724  116724       0  116726  116727  116728  116727  116728  116728       0
  116730  116731  116732  116731  116732  116732       0  116734  116735  116736
  116735  116736  116736       0  116738  116739  116740  116739  116740  116740
       0  116742  116743  116744  116743  116744  116744       0  116746  116747
  116748  116747  116748  116748       0  116750  116751  116752  116751  116752
  116752       0  116754  116755  116756  116755  116756  116756       0  116758
  116759  116760  116759  116760  116760       0  116762  116763  116764  116763
  116764  116764       0  116766  116767  116768  116767  116768  116768       0
  116770  116771  116772  116771  116772  116772       0  116774  116775  116776
  116775  116776  116776       0  116778  116779  116780  116779  116780  116780
       0  116782  116783  116784  116783  116784  116784       0  116786  116787
  116788  116787  116788  116788       0  116790  116791  116792  116791  116792
  116792       0  116794  116795  116796  116795  116796  116796       0  116798
  116799  116800  116799  116800  116800       0  116802  116803  116804  116803
  116804  116804       0  116806  116807  116808  116807  116808  116808       0
  116810  116811  116812  116811  116812  116812       0  116814  116815  116816
  116815  116816  116816       0  116818  116819  116820  116819  116820  116820
       0  116822  116823  116824  116823  116824  116824       0  116826  116827
  116828  116827  116828  116828       0  116830  116831  116832  116831  116832
  116832       0  116834  116835  116836  116835  116836  116836       0  116838
  116839  116840  116839  116840  116840       0  116842  116843  116844  116843
  116844  116844       0  116846  116847  116848  116847  116848  116848       0
  116850  116851  116852  116851  116852  116852       0  116854  116855  116856
  116855  116856  116856       0  116858  116859  116860  116859  116860  116860
       0  116862  116863  116864  116863  116864  116864       0  116866  116867
  116868  116867  116868  116868       0  116870  116871  116872  116871  116872
  116872       0  116874  116875  116876  116875  116876  116876       0  116878
  116879  116880  116879  116880  116880       0  116882  116883  116884  116883
  116884  116884       0  116886  116887  116888  116887  116888  116888       0
  116890  116891  116892  116891  116892  116892       0  116894  116895  116896
  116895  116896  116896       0  116898  116899  116900  116899  116900  116900
       0  116902  116903  116904  116903  116904  116904       0  116906  116907
  116908  116907  116908  116908       0  116910  116911  116912  116911  116912
  116912       0  116914  116915  116916  116915  116916  116916       0  116918
  116919  116920  116919  116920  116920       0  116922  116923  116924  116923
  116924  116924       0  116926  116927  116928  116927  116928  116928       0
  116930  116931  116932  116931  116932  116932       0  116934  116935  116936
  116935  116936  116936       0  116938  116939  116940  116939  116940  116940
       0  116942  116943  116944  116943  116944  116944       0  116946  116947
  116948  116947  116948  116948       0  116950  116951  116952  116951  116952
  116952       0  116954  116955  116956  116955  116956  116956       0  116958
  116959  116960  116959  116960  116960       0  116962  116963  116964  116963
  116964  116964       0  116966  116967  116968  116967  116968  116968       0
  116970  116971  116972  116971  116972  116972       0  116974  116975  116976
  116975  116976  116976       0  116978  116979  116980  116979  116980  116980
       0  116982  116983  116984  116983  116984  116984       0  116986  116987
  116988  116987  116988  116988       0  116990  116991  116992  116991  116992
  116992       0  116994  116995  116996  116995  116996  116996       0  116998
  116999  117000  116999  117000  117000       0  117002  117003  117004  117003
  117004  117004       0  117006  117007  117008  117007  117008  117008       0
  117010  117011  117012  117011  117012  117012       0  117014  117015  117016
  117015  117016  117016       0  117018  117019  117020  117019  117020  117020
       0  117022  117023  117024  117023  117024  117024       0  117026  117027
  117028  117027  117028  117028       0  117030  117031  117032  117031  117032
  117032       0  117034  117035  117036  117035  117036  117036       0  117038
  117039  117040  117039  117040  117040       0  117042  117043  117044  117043
  117044  117044       0  117046  117047  117048  117047  117048  117048       0
  117050  117051  117052  117051  117052  117052       0  117054  117055  117056
  117055  117056  117056       0  117058  117059  117060  117059  117060  117060
       0  117062  117063  117064  117063  117064  117064       0  117066  117067
  117068  117067  117068  117068       0  117070  117071  117072  117071  117072
  117072       0  117074  117075  117076  117075  117076  117076       0  117078
  117079  117080  117079  117080  117080       0  117082  117083  117084  117083
  117084  117084       0  117086  117087  117088  117087  117088  117088       0
  117090  117091  117092  117091  117092  117092       0  117094  117095  117096
  117095  117096  117096       0  117098  117099  117100  117099  117100  117100
       0  117102  117103  117104  117103  117104  117104       0  117106  117107
  117108  117107  117108  117108       0  117110  117111  117112  117111  117112
  117112       0  117114  117115  117116  117115  117116  117116       0  117118
  117119  117120  117119  117120  117120       0  117122  117123  117124  117123
  117124  117124       0  117126  117127  117128  117127  117128  117128       0
  117130  117131  117132  117131  117132  117132       0  117134  117135  117136
  117135  117136  117136       0  117138  117139  117140  117139  117140  117140
       0  117142  117143  117144  117143  117144  117144       0  117146  117147
  117148  117147  117148  117148       0  117150  117151  117152  117151  117152
  117152       0  117154  117155  117156  117155  117156  117156       0  117158
  117159  117160  117159  117160  117160       0  117162  117163  117164  117163
  117164  117164       0  117166  117167  117168  117167  117168  117168       0
  117170  117171  117172  117171  117172  117172       0  117174  117175  117176
  117175  117176  117176       0  117178  117179  117180  117179  117180  117180
       0  117182  117183  117184  117183  117184  117184       0  117186  117187
  117188  117187  117188  117188       0  117190  117191  117192  117191  117192
  117192       0  117194  117195  117196  117195  117196  117196       0  117198
  117199  117200  117199  117200  117200       0  117202  117203  117204  117203
  117204  117204       0  117206  117207  117208  117207  117208  117208       0
  117210  117211  117212  117211  117212  117212       0  117214  117215  117216
  117215  117216  117216       0  117218  117219  117220  117219  117220  117220
       0  117222  117223  117224  117223  117224  117224       0  117226  117227
  117228  117227  117228  117228       0  117230  117231  117232  117231  117232
  117232       0  117234  117235  117236  117235  117236  117236       0  117238
  117239  117240  117239  117240  117240       0  117242  117243  117244  117243
  117244  117244       0  117246  117247  117248  117247  117248  117248       0
  117250  117251  117252  117251  117252  117252       0  117254  117255  117256
  117255  117256  117256       0  117258  117259  117260  117259  117260  117260
       0  117262  117263  117264  117263  117264  117264       0  117266  117267
  117268  117267  117268  117268       0  117270  117271  117272  117271  117272
  117272       0  117274  117275  117276  117275  117276  117276       0  117278
  117279  117280  117279  117280  117280       0  117282  117283  117284  117283
  117284  117284       0  117286  117287  117288  117287  117288  117288       0
  117290  117291  117292  117291  117292  117292       0  117294  117295  117296
  117295  117296  117296       0  117298  117299  117300  117299  117300  117300
       0  117302  117303  117304  117303  117304  117304       0  117306  117307
  117308  117307  117308  117308       0  117310  117311  117312  117311  117312
  117312       0  117314  117315  117316  117315  117316  117316       0  117318
  117319  117320  117319  117320  117320       0  117322  117323  117324  117323
  117324  117324       0  117326  117327  117328  117327  117328  117328       0
  117330  117331  117332  117331  117332  117332       0  117334  117335  117336
  117335  117336  117336       0  117338  117339  117340  117339  117340  117340
       0  117342  117343  117344  117343  117344  117344       0  117346  117347
  117348  117347  117348  117348       0  117350  117351  117352  117351  117352
  117352       0  117354  117355  117356  117355  117356  117356       0  117358
  117359  117360  117359  117360  117360       0  117362  117363  117364  117363
  117364  117364       0  117366  117367  117368  117367  117368  117368       0
  117370  117371  117372  117371  117372  117372       0  117374  117375  117376
  117375  117376  117376       0  117378  117379  117380  117379  117380  117380
       0  117382  117383  117384  117383  117384  117384       0  117386  117387
  117388  117387  117388  117388       0  117390  117391  117392  117391  117392
  117392       0  117394  117395  117396  117395  117396  117396       0  117398
  117399  117400  117399  117400  117400       0  117402  117403  117404  117403
  117404  117404       0  117406  117407  117408  117407  117408  117408       0
  117410  117411  117412  117411  117412  117412       0  117414  117415  117416
  117415  117416  117416       0  117418  117419  117420  117419  117420  117420
       0  117422  117423  117424  117423  117424  117424       0  117426  117427
  117428  117427  117428  117428       0  117430  117431  117432  117431  117432
  117432       0  117434  117435  117436  117435  117436  117436       0  117438
  117439  117440  117439  117440  117440       0  117442  117443  117444  117443
  117444  117444       0  117446  117447  117448  117447  117448  117448       0
  117450  117451  117452  117451  117452  117452       0  117454  117455  117456
  117455  117456  117456       0  117458  117459  117460  117459  117460  117460
       0  117462  117463  117464  117463  117464  117464       0  117466  117467
  117468  117467  117468  117468       0  117470  117471  117472  117471  117472
  117472       0  117474  117475  117476  117475  117476  117476       0  117478
  117479  117480  117479  117480  117480       0  117482  117483  117484  117483
  117484  117484       0  117486  117487  117488  117487  117488  117488       0
  117490  117491  117492  117491  117492  117492       0  117494  117495  117496
  117495  117496  117496       0  117498  117499  117500  117499  117500  117500
       0  117502  117503  117504  117503  117504  117504       0  117506  117507
  117508  117507  117508  117508       0  117510  117511  117512  117511  117512
  117512       0  117514  117515  117516  117515  117516  117516       0  117518
  117519  117520  117519  117520  117520       0  117522  117523  117524  117523
  117524  117524       0  117526  117527  117528  117527  117528  117528       0
  117530  117531  117532  117531  117532  117532       0  117534  117535  117536
  117535  117536  117536       0  117538  117539  117540  117539  117540  117540
       0  117542  117543  117544  117543  117544  117544       0  117546  117547
  117548  117547  117548  117548       0  117550  117551  117552  117551  117552
  117552       0  117554  117555  117556  117555  117556  117556       0  117558
  117559  117560  117559  117560  117560       0  117562  117563  117564  117563
  117564  117564       0  117566  117567  117568  117567  117568  117568       0
  117570  117571  117572  117571  117572  117572       0  117574  117575  117576
  117575  117576  117576       0  117578  117579  117580  117579  117580  117580
       0  117582  117583  117584  117583  117584  117584       0  117586  117587
  117588  117587  117588  117588       0  117590  117591  117592  117591  117592
  117592       0  117594  117595  117596  117595  117596  117596       0  117598
  117599  117600  117599  117600  117600       0  117602  117603  117604  117603
  117604  117604       0  117606  117607  117608  117607  117608  117608       0
  117610  117611  117612  117611  117612  117612       0  117614  117615  117616
  117615  117616  117616       0  117618  117619  117620  117619  117620  117620
       0  117622  117623  117624  117623  117624  117624       0  117626  117627
  117628  117627  117628  117628       0  117630  117631  117632  117631  117632
  117632       0  117634  117635  117636  117635  117636  117636       0  117638
  117639  117640  117639  117640  117640       0  117642  117643  117644  117643
  117644  117644       0  117646  117647  117648  117647  117648  117648       0
  117650  117651  117652  117651  117652  117652       0  117654  117655  117656
  117655  117656  117656       0  117658  117659  117660  117659  117660  117660
       0  117662  117663  117664  117663  117664  117664       0  117666  117667
  117668  117667  117668  117668       0  117670  117671  117672  117671  117672
  117672       0  117674  117675  117676  117675  117676  117676       0  117678
  117679  117680  117679  117680  117680       0  117682  117683  117684  117683
  117684  117684       0  117686  117687  117688  117687  117688  117688       0
  117690  117691  117692  117691  117692  117692       0  117694  117695  117696
  117695  117696  117696       0  117698  117699  117700  117699  117700  117700
       0  117702  117703  117704  117703  117704  117704       0  117706  117707
  117708  117707  117708  117708       0  117710  117711  117712  117711  117712
  117712       0  117714  117715  117716  117715  117716  117716       0  117718
  117719  117720  117719  117720  117720       0  117722  117723  117724  117723
  117724  117724       0  117726  117727  117728  117727  117728  117728       0
  117730  117731  117732  117731  117732  117732       0  117734  117735  117736
  117735  117736  117736       0  117738  117739  117740  117739  117740  117740
       0  117742  117743  117744  117743  117744  117744       0  117746  117747
  117748  117747  117748  117748       0  117750  117751  117752  117751  117752
  117752       0  117754  117755  117756  117755  117756  117756       0  117758
  117759  117760  117759  117760  117760       0  117762  117763  117764  117763
  117764  117764       0  117766  117767  117768  117767  117768  117768       0
  117770  117771  117772  117771  117772  117772       0  117774  117775  117776
  117775  117776  117776       0  117778  117779  117780  117779  117780  117780
       0  117782  117783  117784  117783  117784  117784       0  117786  117787
  117788  117787  117788  117788       0  117790  117791  117792  117791  117792
  117792       0  117794  117795  117796  117795  117796  117796       0  117798
  117799  117800  117799  117800  117800       0  117802  117803  117804  117803
  117804  117804       0  117806  117807  117808  117807  117808  117808       0
  117810  117811  117812  117811  117812  117812       0  117814  117815  117816
  117815  117816  117816       0  117818  117819  117820  117819  117820  117820
       0  117822  117823  117824  117823  117824  117824       0  117826  117827
  117828  117827  117828  117828       0  117830  117831  117832  117831  117832
  117832       0  117834  117835  117836  117835  117836  117836       0  117838
  117839  117840  117839  117840  117840       0  117842  117843  117844  117843
  117844  117844       0  117846  117847  117848  117847  117848  117848       0
  117850  117851  117852  117851  117852  117852       0  117854  117855  117856
  117855  117856  117856       0  117858  117859  117860  117859  117860  117860
       0  117862  117863  117864  117863  117864  117864       0  117866  117867
  117868  117867  117868  117868       0  117870  117871  117872  117871  117872
  117872       0  117874  117875  117876  117875  117876  117876       0  117878
  117879  117880  117879  117880  117880       0  117882  117883  117884  117883
  117884  117884       0  117886  117887  117888  117887  117888  117888       0
  117890  117891  117892  117891  117892  117892       0  117894  117895  117896
  117895  117896  117896       0  117898  117899  117900  117899  117900  117900
       0  117902  117903  117904  117903  117904  117904       0  117906  117907
  117908  117907  117908  117908       0  117910  117911  117912  117911  117912
  117912       0  117914  117915  117916  117915  117916  117916       0  117918
  117919  117920  117919  117920  117920       0  117922  117923  117924  117923
  117924  117924       0  117926  117927  117928  117927  117928  117928       0
  117930  117931  117932  117931  117932  117932       0  117934  117935  117936
  117935  117936  117936       0  117938  117939  117940  117939  117940  117940
       0  117942  117943  117944  117943  117944  117944       0  117946  117947
  117948  117947  117948  117948       0  117950  117951  117952  117951  117952
  117952       0  117954  117955  117956  117955  117956  117956       0  117958
  117959  117960  117959  117960  117960       0  117962  117963  117964  117963
  117964  117964       0  117966  117967  117968  117967  117968  117968       0
  117970  117971  117972  117971  117972  117972       0  117974  117975  117976
  117975  117976  117976       0  117978  117979  117980  117979  117980  117980
       0  117982  117983  117984  117983  117984  117984       0  117986  117987
  117988  117987  117988  117988       0  117990  117991  117992  117991  117992
  117992       0  117994  117995  117996  117995  117996  117996       0  117998
  117999  118000  117999  118000  118000       0  118002  118003  118004  118003
  118004  118004       0  118006  118007  118008  118007  118008  118008       0
  118010  118011  118012  118011  118012  118012       0  118014  118015  118016
  118015  118016  118016       0  118018  118019  118020  118019  118020  118020
       0  118022  118023  118024  118023  118024  118024       0  118026  118027
  118028  118027  118028  118028       0  118030  118031  118032  118031  118032
  118032       0  118034  118035  118036  118035  118036  118036       0  118038
  118039  118040  118039  118040  118040       0  118042  118043  118044  118043
  118044  118044       0  118046  118047  118048  118047  118048  118048       0
  118050  118051  118052  118051  118052  118052       0  118054  118055  118056
  118055  118056  118056       0  118058  118059  118060  118059  118060  118060
       0  118062  118063  118064  118063  118064  118064       0  118066  118067
  118068  118067  118068  118068       0  118070  118071  118072  118071  118072
  118072       0  118074  118075  118076  118075  118076  118076       0  118078
  118079  118080  118079  118080  118080       0  118082  118083  118084  118083
  118084  118084       0  118086  118087  118088  118087  118088  118088       0
  118090  118091  118092  118091  118092  118092       0  118094  118095  118096
  118095  118096  118096       0  118098  118099  118100  118099  118100  118100
       0  118102  118103  118104  118103  118104  118104       0  118106  118107
  118108  118107  118108  118108       0  118110  118111  118112  118111  118112
  118112       0  118114  118115  118116  118115  118116  118116       0  118118
  118119  118120  118119  118120  118120       0  118122  118123  118124  118123
  118124  118124       0  118126  118127  118128  118127  118128  118128       0
  118130  118131  118132  118131  118132  118132       0  118134  118135  118136
  118135  118136  118136       0  118138  118139  118140  118139  118140  118140
       0  118142  118143  118144  118143  118144  118144       0  118146  118147
  118148  118147  118148  118148       0  118150  118151  118152  118151  118152
  118152       0  118154  118155  118156  118155  118156  118156       0  118158
  118159  118160  118159  118160  118160       0  118162  118163  118164  118163
  118164  118164       0  118166  118167  118168  118167  118168  118168       0
  118170  118171  118172  118171  118172  118172       0  118174  118175  118176
  118175  118176  118176       0  118178  118179  118180  118179  118180  118180
       0  118182  118183  118184  118183  118184  118184       0  118186  118187
  118188  118187  118188  118188       0  118190  118191  118192  118191  118192
  118192       0  118194  118195  118196  118195  118196  118196       0  118198
  118199  118200  118199  118200  118200       0  118202  118203  118204  118203
  118204  118204       0  118206  118207  118208  118207  118208  118208       0
  118210  118211  118212  118211  118212  118212       0  118214  118215  118216
  118215  118216  118216       0  118218  118219  118220  118219  118220  118220
       0  118222  118223  118224  118223  118224  118224       0  118226  118227
  118228  118227  118228  118228       0  118230  118231  118232  118231  118232
  118232       0  118234  118235  118236  118235  118236  118236       0  118238
  118239  118240  118239  118240  118240       0  118242  118243  118244  118243
  118244  118244       0  118246  118247  118248  118247  118248  118248       0
  118250  118251  118252  118251  118252  118252       0  118254  118255  118256
  118255  118256  118256       0  118258  118259  118260  118259  118260  118260
       0  118262  118263  118264  118263  118264  118264       0  118266  118267
  118268  118267  118268  118268       0  118270  118271  118272  118271  118272
  118272       0  118274  118275  118276  118275  118276  118276       0  118278
  118279  118280  118279  118280  118280       0  118282  118283  118284  118283
  118284  118284       0  118286  118287  118288  118287  118288  118288       0
  118290  118291  118292  118291  118292  118292       0  118294  118295  118296
  118295  118296  118296       0  118298  118299  118300  118299  118300  118300
       0  118302  118303  118304  118303  118304  118304       0  118306  118307
  118308  118307  118308  118308       0  118310  118311  118312  118311  118312
  118312       0  118314  118315  118316  118315  118316  118316       0  118318
  118319  118320  118319  118320  118320       0  118322  118323  118324  118323
  118324  118324       0  118326  118327  118328  118327  118328  118328       0
  118330  118331  118332  118331  118332  118332       0  118334  118335  118336
  118335  118336  118336       0  118338  118339  118340  118339  118340  118340
       0  118342  118343  118344  118343  118344  118344       0  118346  118347
  118348  118347  118348  118348       0  118350  118351  118352  118351  118352
  118352       0  118354  118355  118356  118355  118356  118356       0  118358
  118359  118360  118359  118360  118360       0  118362  118363  118364  118363
  118364  118364       0  118366  118367  118368  118367  118368  118368       0
  118370  118371  118372  118371  118372  118372       0  118374  118375  118376
  118375  118376  118376       0  118378  118379  118380  118379  118380  118380
       0  118382  118383  118384  118383  118384  118384       0  118386  118387
  118388  118387  118388  118388       0  118390  118391  118392  118391  118392
  118392       0  118394  118395  118396  118395  118396  118396       0  118398
  118399  118400  118399  118400  118400       0  118402  118403  118404  118403
  118404  118404       0  118406  118407  118408  118407  118408  118408       0
  118410  118411  118412  118411  118412  118412       0  118414  118415  118416
  118415  118416  118416       0  118418  118419  118420  118419  118420  118420
       0  118422  118423  118424  118423  118424  118424       0  118426  118427
  118428  118427  118428  118428       0  118430  118431  118432  118431  118432
  118432       0  118434  118435  118436  118435  118436  118436       0  118438
  118439  118440  118439  118440  118440       0  118442  118443  118444  118443
  118444  118444       0  118446  118447  118448  118447  118448  118448       0
  118450  118451  118452  118451  118452  118452       0  118454  118455  118456
  118455  118456  118456       0  118458  118459  118460  118459  118460  118460
       0  118462  118463  118464  118463  118464  118464       0  118466  118467
  118468  118467  118468  118468       0  118470  118471  118472  118471  118472
  118472       0  118474  118475  118476  118475  118476  118476       0  118478
  118479  118480  118479  118480  118480       0  118482  118483  118484  118483
  118484  118484       0  118486  118487  118488  118487  118488  118488       0
  118490  118491  118492  118491  118492  118492       0  118494  118495  118496
  118495  118496  118496       0  118498  118499  118500  118499  118500  118500
       0  118502  118503  118504  118503  118504  118504       0  118506  118507
  118508  118507  118508  118508       0  118510  118511  118512  118511  118512
  118512       0  118514  118515  118516  118515  118516  118516       0  118518
  118519  118520  118519  118520  118520       0  118522  118523  118524  118523
  118524  118524       0  118526  118527  118528  118527  118528  118528       0
  118530  118531  118532  118531  118532  118532       0  118534  118535  118536
  118535  118536  118536       0  118538  118539  118540  118539  118540  118540
       0  118542  118543  118544  118543  118544  118544       0  118546  118547
  118548  118547  118548  118548       0  118550  118551  118552  118551  118552
  118552       0  118554  118555  118556  118555  118556  118556       0  118558
  118559  118560  118559  118560  118560       0  118562  118563  118564  118563
  118564  118564       0  118566  118567  118568  118567  118568  118568       0
  118570  118571  118572  118571  118572  118572       0  118574  118575  118576
  118575  118576  118576       0  118578  118579  118580  118579  118580  118580
       0  118582  118583  118584  118583  118584  118584       0  118586  118587
  118588  118587  118588  118588       0  118590  118591  118592  118591  118592
  118592       0  118594  118595  118596  118595  118596  118596       0  118598
  118599  118600  118599  118600  118600       0  118602  118603  118604  118603
  118604  118604       0  118606  118607  118608  118607  118608  118608       0
  118610  118611  118612  118611  118612  118612       0  118614  118615  118616
  118615  118616  118616       0  118618  118619  118620  118619  118620  118620
       0  118622  118623  118624  118623  118624  118624       0  118626  118627
  118628  118627  118628  118628       0  118630  118631  118632  118631  118632
  118632       0  118634  118635  118636  118635  118636  118636       0  118638
  118639  118640  118639  118640  118640       0  118642  118643  118644  118643
  118644  118644       0  118646  118647  118648  118647  118648  118648       0
  118650  118651  118652  118651  118652  118652       0  118654  118655  118656
  118655  118656  118656       0  118658  118659  118660  118659  118660  118660
       0  118662  118663  118664  118663  118664  118664       0  118666  118667
  118668  118667  118668  118668       0  118670  118671  118672  118671  118672
  118672       0  118674  118675  118676  118675  118676  118676       0  118678
  118679  118680  118679  118680  118680       0  118682  118683  118684  118683
  118684  118684       0  118686  118687  118688  118687  118688  118688       0
  118690  118691  118692  118691  118692  118692       0  118694  118695  118696
  118695  118696  118696       0  118698  118699  118700  118699  118700  118700
       0  118702  118703  118704  118703  118704  118704       0  118706  118707
  118708  118707  118708  118708       0  118710  118711  118712  118711  118712
  118712       0  118714  118715  118716  118715  118716  118716       0  118718
  118719  118720  118719  118720  118720       0  118722  118723  118724  118723
  118724  118724       0  118726  118727  118728  118727  118728  118728       0
  118730  118731  118732  118731  118732  118732       0  118734  118735  118736
  118735  118736  118736       0  118738  118739  118740  118739  118740  118740
       0  118742  118743  118744  118743  118744  118744       0  118746  118747
  118748  118747  118748  118748       0  118750  118751  118752  118751  118752
  118752       0  118754  118755  118756  118755  118756  118756       0  118758
  118759  118760  118759  118760  118760       0  118762  118763  118764  118763
  118764  118764       0  118766  118767  118768  118767  118768  118768       0
  118770  118771  118772  118771  118772  118772       0  118774  118775  118776
  118775  118776  118776       0  118778  118779  118780  118779  118780  118780
       0  118782  118783  118784  118783  118784  118784       0  118786  118787
  118788  118787  118788  118788       0  118790  118791  118792  118791  118792
  118792       0  118794  118795  118796  118795  118796  118796       0  118798
  118799  118800  118799  118800  118800       0  118802  118803  118804  118803
  118804  118804       0  118806  118807  118808  118807  118808  118808       0
  118810  118811  118812  118811  118812  118812       0  118814  118815  118816
  118815  118816  118816       0  118818  118819  118820  118819  118820  118820
       0  118822  118823  118824  118823  118824  118824       0  118826  118827
  118828  118827  118828  118828       0  118830  118831  118832  118831  118832
  118832       0  118834  118835  118836  118835  118836  118836       0  118838
  118839  118840  118839  118840  118840       0  118842  118843  118844  118843
  118844  118844       0  118846  118847  118848  118847  118848  118848       0
  118850  118851  118852  118851  118852  118852       0  118854  118855  118856
  118855  118856  118856       0  118858  118859  118860  118859  118860  118860
       0  118862  118863  118864  118863  118864  118864       0  118866  118867
  118868  118867  118868  118868       0  118870  118871  118872  118871  118872
  118872       0  118874  118875  118876  118875  118876  118876       0  118878
  118879  118880  118879  118880  118880       0  118882  118883  118884  118883
  118884  118884       0  118886  118887  118888  118887  118888  118888       0
  118890  118891  118892  118891  118892  118892       0  118894  118895  118896
  118895  118896  118896       0  118898  118899  118900  118899  118900  118900
       0  118902  118903  118904  118903  118904  118904       0  118906  118907
  118908  118907  118908  118908       0  118910  118911  118912  118911  118912
  118912       0  118914  118915  118916  118915  118916  118916       0  118918
  118919  118920  118919  118920  118920       0  118922  118923  118924  118923
  118924  118924       0  118926  118927  118928  118927  118928  118928       0
  118930  118931  118932  118931  118932  118932       0  118934  118935  118936
  118935  118936  118936       0  118938  118939  118940  118939  118940  118940
       0  118942  118943  118944  118943  118944  118944       0  118946  118947
  118948  118947  118948  118948       0  118950  118951  118952  118951  118952
  118952       0  118954  118955  118956  118955  118956  118956       0  118958
  118959  118960  118959  118960  118960       0  118962  118963  118964  118963
  118964  118964       0  118966  118967  118968  118967  118968  118968       0
  118970  118971  118972  118971  118972  118972       0  118974  118975  118976
  118975  118976  118976       0  118978  118979  118980  118979  118980  118980
       0  118982  118983  118984  118983  118984  118984       0  118986  118987
  118988  118987  118988  118988       0  118990  118991  118992  118991  118992
  118992       0  118994  118995  118996  118995  118996  118996       0  118998
  118999  119000  118999  119000  119000       0  119002  119003  119004  119003
  119004  119004       0  119006  119007  119008  119007  119008  119008       0
  119010  119011  119012  119011  119012  119012       0  119014  119015  119016
  119015  119016  119016       0  119018  119019  119020  119019  119020  119020
       0  119022  119023  119024  119023  119024  119024       0  119026  119027
  119028  119027  119028  119028       0  119030  119031  119032  119031  119032
  119032       0  119034  119035  119036  119035  119036  119036       0  119038
  119039  119040  119039  119040  119040       0  119042  119043  119044  119043
  119044  119044       0  119046  119047  119048  119047  119048  119048       0
  119050  119051  119052  119051  119052  119052       0  119054  119055  119056
  119055  119056  119056       0  119058  119059  119060  119059  119060  119060
       0  119062  119063  119064  119063  119064  119064       0  119066  119067
  119068  119067  119068  119068       0  119070  119071  119072  119071  119072
  119072       0  119074  119075  119076  119075  119076  119076       0  119078
  119079  119080  119079  119080  119080       0  119082  119083  119084  119083
  119084  119084       0  119086  119087  119088  119087  119088  119088       0
  119090  119091  119092  119091  119092  119092       0  119094  119095  119096
  119095  119096  119096       0  119098  119099  119100  119099  119100  119100
       0  119102  119103  119104  119103  119104  119104       0  119106  119107
  119108  119107  119108  119108       0  119110  119111  119112  119111  119112
  119112       0  119114  119115  119116  119115  119116  119116       0  119118
  119119  119120  119119  119120  119120       0  119122  119123  119124  119123
  119124  119124       0  119126  119127  119128  119127  119128  119128       0
  119130  119131  119132  119131  119132  119132       0  119134  119135  119136
  119135  119136  119136       0  119138  119139  119140  119139  119140  119140
       0  119142  119143  119144  119143  119144  119144       0  119146  119147
  119148  119147  119148  119148       0  119150  119151  119152  119151  119152
  119152       0  119154  119155  119156  119155  119156  119156       0  119158
  119159  119160  119159  119160  119160       0  119162  119163  119164  119163
  119164  119164       0  119166  119167  119168  119167  119168  119168       0
  119170  119171  119172  119171  119172  119172       0  119174  119175  119176
  119175  119176  119176       0  119178  119179  119180  119179  119180  119180
       0  119182  119183  119184  119183  119184  119184       0  119186  119187
  119188  119187  119188  119188       0  119190  119191  119192  119191  119192
  119192       0  119194  119195  119196  119195  119196  119196       0  119198
  119199  119200  119199  119200  119200       0  119202  119203  119204  119203
  119204  119204       0  119206  119207  119208  119207  119208  119208       0
  119210  119211  119212  119211  119212  119212       0  119214  119215  119216
  119215  119216  119216       0  119218  119219  119220  119219  119220  119220
       0  119222  119223  119224  119223  119224  119224       0  119226  119227
  119228  119227  119228  119228       0  119230  119231  119232  119231  119232
  119232       0  119234  119235  119236  119235  119236  119236       0  119238
  119239  119240  119239  119240  119240       0  119242  119243  119244  119243
  119244  119244       0  119246  119247  119248  119247  119248  119248       0
  119250  119251  119252  119251  119252  119252       0  119254  119255  119256
  119255  119256  119256       0  119258  119259  119260  119259  119260  119260
       0  119262  119263  119264  119263  119264  119264       0  119266  119267
  119268  119267  119268  119268       0  119270  119271  119272  119271  119272
  119272       0  119274  119275  119276  119275  119276  119276       0  119278
  119279  119280  119279  119280  119280       0  119282  119283  119284  119283
  119284  119284       0  119286  119287  119288  119287  119288  119288       0
  119290  119291  119292  119291  119292  119292       0  119294  119295  119296
  119295  119296  119296       0  119298  119299  119300  119299  119300  119300
       0  119302  119303  119304  119303  119304  119304       0  119306  119307
  119308  119307  119308  119308       0  119310  119311  119312  119311  119312
  119312       0  119314  119315  119316  119315  119316  119316       0  119318
  119319  119320  119319  119320  119320       0  119322  119323  119324  119323
  119324  119324       0  119326  119327  119328  119327  119328  119328       0
  119330  119331  119332  119331  119332  119332       0  119334  119335  119336
  119335  119336  119336       0  119338  119339  119340  119339  119340  119340
       0  119342  119343  119344  119343  119344  119344       0  119346  119347
  119348  119347  119348  119348       0  119350  119351  119352  119351  119352
  119352       0  119354  119355  119356  119355  119356  119356       0  119358
  119359  119360  119359  119360  119360       0  119362  119363  119364  119363
  119364  119364       0  119366  119367  119368  119367  119368  119368       0
  119370  119371  119372  119371  119372  119372       0  119374  119375  119376
  119375  119376  119376       0  119378  119379  119380  119379  119380  119380
       0  119382  119383  119384  119383  119384  119384       0  119386  119387
  119388  119387  119388  119388       0  119390  119391  119392  119391  119392
  119392       0  119394  119395  119396  119395  119396  119396       0  119398
  119399  119400  119399  119400  119400       0  119402  119403  119404  119403
  119404  119404       0  119406  119407  119408  119407  119408  119408       0
  119410  119411  119412  119411  119412  119412       0  119414  119415  119416
  119415  119416  119416       0  119418  119419  119420  119419  119420  119420
       0  119422  119423  119424  119423  119424  119424       0  119426  119427
  119428  119427  119428  119428       0  119430  119431  119432  119431  119432
  119432       0  119434  119435  119436  119435  119436  119436       0  119438
  119439  119440  119439  119440  119440       0  119442  119443  119444  119443
  119444  119444       0  119446  119447  119448  119447  119448  119448       0
  119450  119451  119452  119451  119452  119452       0  119454  119455  119456
  119455  119456  119456       0  119458  119459  119460  119459  119460  119460
       0  119462  119463  119464  119463  119464  119464       0  119466  119467
  119468  119467  119468  119468       0  119470  119471  119472  119471  119472
  119472       0  119474  119475  119476  119475  119476  119476       0  119478
  119479  119480  119479  119480  119480       0  119482  119483  119484  119483
  119484  119484       0  119486  119487  119488  119487  119488  119488       0
  119490  119491  119492  119491  119492  119492       0  119494  119495  119496
  119495  119496  119496       0  119498  119499  119500  119499  119500  119500
       0  119502  119503  119504  119503  119504  119504       0  119506  119507
  119508  119507  119508  119508       0  119510  119511  119512  119511  119512
  119512       0  119514  119515  119516  119515  119516  119516       0  119518
  119519  119520  119519  119520  119520       0  119522  119523  119524  119523
  119524  119524       0  119526  119527  119528  119527  119528  119528       0
  119530  119531  119532  119531  119532  119532       0  119534  119535  119536
  119535  119536  119536       0  119538  119539  119540  119539  119540  119540
       0  119542  119543  119544  119543  119544  119544       0  119546  119547
  119548  119547  119548  119548       0  119550  119551  119552  119551  119552
  119552       0  119554  119555  119556  119555  119556  119556       0  119558
  119559  119560  119559  119560  119560       0  119562  119563  119564  119563
  119564  119564       0  119566  119567  119568  119567  119568  119568       0
  119570  119571  119572  119571  119572  119572       0  119574  119575  119576
  119575  119576  119576       0  119578  119579  119580  119579  119580  119580
       0  119582  119583  119584  119583  119584  119584       0  119586  119587
  119588  119587  119588  119588       0  119590  119591  119592  119591  119592
  119592       0  119594  119595  119596  119595  119596  119596       0  119598
  119599  119600  119599  119600  119600       0  119602  119603  119604  119603
  119604  119604       0  119606  119607  119608  119607  119608  119608       0
  119610  119611  119612  119611  119612  119612       0  119614  119615  119616
  119615  119616  119616       0  119618  119619  119620  119619  119620  119620
       0  119622  119623  119624  119623  119624  119624       0  119626  119627
  119628  119627  119628  119628       0  119630  119631  119632  119631  119632
  119632       0  119634  119635  119636  119635  119636  119636       0  119638
  119639  119640  119639  119640  119640       0  119642  119643  119644  119643
  119644  119644       0  119646  119647  119648  119647  119648  119648       0
  119650  119651  119652  119651  119652  119652       0  119654  119655  119656
  119655  119656  119656       0  119658  119659  119660  119659  119660  119660
       0  119662  119663  119664  119663  119664  119664       0  119666  119667
  119668  119667  119668  119668       0  119670  119671  119672  119671  119672
  119672       0  119674  119675  119676  119675  119676  119676       0  119678
  119679  119680  119679  119680  119680       0  119682  119683  119684  119683
  119684  119684       0  119686  119687  119688  119687  119688  119688       0
  119690  119691  119692  119691  119692  119692       0  119694  119695  119696
  119695  119696  119696       0  119698  119699  119700  119699  119700  119700
       0  119702  119703  119704  119703  119704  119704       0  119706  119707
  119708  119707  119708  119708       0  119710  119711  119712  119711  119712
  119712       0  119714  119715  119716  119715  119716  119716       0  119718
  119719  119720  119719  119720  119720       0  119722  119723  119724  119723
  119724  119724       0  119726  119727  119728  119727  119728  119728       0
  119730  119731  119732  119731  119732  119732       0  119734  119735  119736
  119735  119736  119736       0  119738  119739  119740  119739  119740  119740
       0  119742  119743  119744  119743  119744  119744       0  119746  119747
  119748  119747  119748  119748       0  119750  119751  119752  119751  119752
  119752       0  119754  119755  119756  119755  119756  119756       0  119758
  119759  119760  119759  119760  119760       0  119762  119763  119764  119763
  119764  119764       0  119766  119767  119768  119767  119768  119768       0
  119770  119771  119772  119771  119772  119772       0  119774  119775  119776
  119775  119776  119776       0  119778  119779  119780  119779  119780  119780
       0  119782  119783  119784  119783  119784  119784       0  119786  119787
  119788  119787  119788  119788       0  119790  119791  119792  119791  119792
  119792       0  119794  119795  119796  119795  119796  119796       0  119798
  119799  119800  119799  119800  119800       0  119802  119803  119804  119803
  119804  119804       0  119806  119807  119808  119807  119808  119808       0
  119810  119811  119812  119811  119812  119812       0  119814  119815  119816
  119815  119816  119816       0  119818  119819  119820  119819  119820  119820
       0  119822  119823  119824  119823  119824  119824       0  119826  119827
  119828  119827  119828  119828       0  119830  119831  119832  119831  119832
  119832       0  119834  119835  119836  119835  119836  119836       0  119838
  119839  119840  119839  119840  119840       0  119842  119843  119844  119843
  119844  119844       0  119846  119847  119848  119847  119848  119848       0
  119850  119851  119852  119851  119852  119852       0  119854  119855  119856
  119855  119856  119856       0  119858  119859  119860  119859  119860  119860
       0  119862  119863  119864  119863  119864  119864       0  119866  119867
  119868  119867  119868  119868       0  119870  119871  119872  119871  119872
  119872       0  119874  119875  119876  119875  119876  119876       0  119878
  119879  119880  119879  119880  119880       0  119882  119883  119884  119883
  119884  119884       0  119886  119887  119888  119887  119888  119888       0
  119890  119891  119892  119891  119892  119892       0  119894  119895  119896
  119895  119896  119896       0  119898  119899  119900  119899  119900  119900
       0  119902  119903  119904  119903  119904  119904       0  119906  119907
  119908  119907  119908  119908       0  119910  119911  119912  119911  119912
  119912       0  119914  119915  119916  119915  119916  119916       0  119918
  119919  119920  119919  119920  119920       0  119922  119923  119924  119923
  119924  119924       0  119926  119927  119928  119927  119928  119928       0
  119930  119931  119932  119931  119932  119932       0  119934  119935  119936
  119935  119936  119936       0  119938  119939  119940  119939  119940  119940
       0  119942  119943  119944  119943  119944  119944       0  119946  119947
  119948  119947  119948  119948       0  119950  119951  119952  119951  119952
  119952       0  119954  119955  119956  119955  119956  119956       0  119958
  119959  119960  119959  119960  119960       0  119962  119963  119964  119963
  119964  119964       0  119966  119967  119968  119967  119968  119968       0
  119970  119971  119972  119971  119972  119972       0  119974  119975  119976
  119975  119976  119976       0  119978  119979  119980  119979  119980  119980
       0  119982  119983  119984  119983  119984  119984       0  119986  119987
  119988  119987  119988  119988       0  119990  119991  119992  119991  119992
  119992       0  119994  119995  119996  119995  119996  119996       0  119998
  119999  120000  119999  120000  120000       0  120002  120003  120004  120003
  120004  120004       0  120006  120007  120008  120007  120008  120008       0
  120010  120011  120012  120011  120012  120012       0  120014  120015  120016
  120015  120016  120016       0  120018  120019  120020  120019  120020  120020
       0  120022  120023  120024  120023  120024  120024       0  120026  120027
  120028  120027  120028  120028       0  120030  120031  120032  120031  120032
  120032       0  120034  120035  120036  120035  120036  120036       0  120038
  120039  120040  120039  120040  120040       0  120042  120043  120044  120043
  120044  120044       0  120046  120047  120048  120047  120048  120048       0
  120050  120051  120052  120051  120052  120052       0  120054  120055  120056
  120055  120056  120056       0  120058  120059  120060  120059  120060  120060
       0  120062  120063  120064  120063  120064  120064       0  120066  120067
  120068  120067  120068  120068       0  120070  120071  120072  120071  120072
  120072       0  120074  120075  120076  120075  120076  120076       0  120078
  120079  120080  120079  120080  120080       0  120082  120083  120084  120083
  120084  120084       0  120086  120087  120088  120087  120088  120088       0
  120090  120091  120092  120091  120092  120092       0  120094  120095  120096
  120095  120096  120096       0  120098  120099  120100  120099  120100  120100
       0  120102  120103  120104  120103  120104  120104       0  120106  120107
  120108  120107  120108  120108       0  120110  120111  120112  120111  120112
  120112       0  120114  120115  120116  120115  120116  120116       0  120118
  120119  120120  120119  120120  120120       0  120122  120123  120124  120123
  120124  120124       0  120126  120127  120128  120127  120128  120128       0
  120130  120131  120132  120131  120132  120132       0  120134  120135  120136
  120135  120136  120136       0  120138  120139  120140  120139  120140  120140
       0  120142  120143  120144  120143  120144  120144       0  120146  120147
  120148  120147  120148  120148       0  120150  120151  120152  120151  120152
  120152       0  120154  120155  120156  120155  120156  120156       0  120158
  120159  120160  120159  120160  120160       0  120162  120163  120164  120163
  120164  120164       0  120166  120167  120168  120167  120168  120168       0
  120170  120171  120172  120171  120172  120172       0  120174  120175  120176
  120175  120176  120176       0  120178  120179  120180  120179  120180  120180
       0  120182  120183  120184  120183  120184  120184       0  120186  120187
  120188  120187  120188  120188       0  120190  120191  120192  120191  120192
  120192       0  120194  120195  120196  120195  120196  120196       0  120198
  120199  120200  120199  120200  120200       0  120202  120203  120204  120203
  120204  120204       0  120206  120207  120208  120207  120208  120208       0
  120210  120211  120212  120211  120212  120212       0  120214  120215  120216
  120215  120216  120216       0  120218  120219  120220  120219  120220  120220
       0  120222  120223  120224  120223  120224  120224       0  120226  120227
  120228  120227  120228  120228       0  120230  120231  120232  120231  120232
  120232       0  120234  120235  120236  120235  120236  120236       0  120238
  120239  120240  120239  120240  120240       0  120242  120243  120244  120243
  120244  120244       0  120246  120247  120248  120247  120248  120248       0
  120250  120251  120252  120251  120252  120252       0  120254  120255  120256
  120255  120256  120256       0  120258  120259  120260  120259  120260  120260
       0  120262  120263  120264  120263  120264  120264       0  120266  120267
  120268  120267  120268  120268       0  120270  120271  120272  120271  120272
  120272       0  120274  120275  120276  120275  120276  120276       0  120278
  120279  120280  120279  120280  120280       0  120282  120283  120284  120283
  120284  120284       0  120286  120287  120288  120287  120288  120288       0
  120290  120291  120292  120291  120292  120292       0  120294  120295  120296
  120295  120296  120296       0  120298  120299  120300  120299  120300  120300
       0  120302  120303  120304  120303  120304  120304       0  120306  120307
  120308  120307  120308  120308       0  120310  120311  120312  120311  120312
  120312       0  120314  120315  120316  120315  120316  120316       0  120318
  120319  120320  120319  120320  120320       0  120322  120323  120324  120323
  120324  120324       0  120326  120327  120328  120327  120328  120328       0
  120330  120331  120332  120331  120332  120332       0  120334  120335  120336
  120335  120336  120336       0  120338  120339  120340  120339  120340  120340
       0  120342  120343  120344  120343  120344  120344       0  120346  120347
  120348  120347  120348  120348       0  120350  120351  120352  120351  120352
  120352       0  120354  120355  120356  120355  120356  120356       0  120358
  120359  120360  120359  120360  120360       0  120362  120363  120364  120363
  120364  120364       0  120366  120367  120368  120367  120368  120368       0
  120370  120371  120372  120371  120372  120372       0  120374  120375  120376
  120375  120376  120376       0  120378  120379  120380  120379  120380  120380
       0  120382  120383  120384  120383  120384  120384       0  120386  120387
  120388  120387  120388  120388       0  120390  120391  120392  120391  120392
  120392       0  120394  120395  120396  120395  120396  120396       0  120398
  120399  120400  120399  120400  120400       0  120402  120403  120404  120403
  120404  120404       0  120406  120407  120408  120407  120408  120408       0
  120410  120411  120412  120411  120412  120412       0  120414  120415  120416
  120415  120416  120416       0  120418  120419  120420  120419  120420  120420
       0  120422  120423  120424  120423  120424  120424       0  120426  120427
  120428  120427  120428  120428       0  120430  120431  120432  120431  120432
  120432       0  120434  120435  120436  120435  120436  120436       0  120438
  120439  120440  120439  120440  120440       0  120442  120443  120444  120443
  120444  120444       0  120446  120447  120448  120447  120448  120448       0
  120450  120451  120452  120451  120452  120452       0  120454  120455  120456
  120455  120456  120456       0  120458  120459  120460  120459  120460  120460
       0  120462  120463  120464  120463  120464  120464       0  120466  120467
  120468  120467  120468  120468       0  120470  120471  120472  120471  120472
  120472       0  120474  120475  120476  120475  120476  120476       0  120478
  120479  120480  120479  120480  120480       0  120482  120483  120484  120483
  120484  120484       0  120486  120487  120488  120487  120488  120488       0
  120490  120491  120492  120491  120492  120492       0  120494  120495  120496
  120495  120496  120496       0  120498  120499  120500  120499  120500  120500
       0  120502  120503  120504  120503  120504  120504       0  120506  120507
  120508  120507  120508  120508       0  120510  120511  120512  120511  120512
  120512       0  120514  120515  120516  120515  120516  120516       0  120518
  120519  120520  120519  120520  120520       0  120522  120523  120524  120523
  120524  120524       0  120526  120527  120528  120527  120528  120528       0
  120530  120531  120532  120531  120532  120532       0  120534  120535  120536
  120535  120536  120536       0  120538  120539  120540  120539  120540  120540
       0  120542  120543  120544  120543  120544  120544       0  120546  120547
  120548  120547  120548  120548       0  120550  120551  120552  120551  120552
  120552       0  120554  120555  120556  120555  120556  120556       0  120558
  120559  120560  120559  120560  120560       0  120562  120563  120564  120563
  120564  120564       0  120566  120567  120568  120567  120568  120568       0
  120570  120571  120572  120571  120572  120572       0  120574  120575  120576
  120575  120576  120576       0  120578  120579  120580  120579  120580  120580
       0  120582  120583  120584  120583  120584  120584       0  120586  120587
  120588  120587  120588  120588       0  120590  120591  120592  120591  120592
  120592       0  120594  120595  120596  120595  120596  120596       0  120598
  120599  120600  120599  120600  120600       0  120602  120603  120604  120603
  120604  120604       0  120606  120607  120608  120607  120608  120608       0
  120610  120611  120612  120611  120612  120612       0  120614  120615  120616
  120615  120616  120616       0  120618  120619  120620  120619  120620  120620
       0  120622  120623  120624  120623  120624  120624       0  120626  120627
  120628  120627  120628  120628       0  120630  120631  120632  120631  120632
  120632       0  120634  120635  120636  120635  120636  120636       0  120638
  120639  120640  120639  120640  120640       0  120642  120643  120644  120643
  120644  120644       0  120646  120647  120648  120647  120648  120648       0
  120650  120651  120652  120651  120652  120652       0  120654  120655  120656
  120655  120656  120656       0  120658  120659  120660  120659  120660  120660
       0  120662  120663  120664  120663  120664  120664       0  120666  120667
  120668  120667  120668  120668       0  120670  120671  120672  120671  120672
  120672       0  120674  120675  120676  120675  120676  120676       0  120678
  120679  120680  120679  120680  120680       0  120682  120683  120684  120683
  120684  120684       0  120686  120687  120688  120687  120688  120688       0
  120690  120691  120692  120691  120692  120692       0  120694  120695  120696
  120695  120696  120696       0  120698  120699  120700  120699  120700  120700
       0  120702  120703  120704  120703  120704  120704       0  120706  120707
  120708  120707  120708  120708       0  120710  120711  120712  120711  120712
  120712       0  120714  120715  120716  120715  120716  120716       0  120718
  120719  120720  120719  120720  120720       0  120722  120723  120724  120723
  120724  120724       0  120726  120727  120728  120727  120728  120728       0
  120730  120731  120732  120731  120732  120732       0  120734  120735  120736
  120735  120736  120736       0  120738  120739  120740  120739  120740  120740
       0  120742  120743  120744  120743  120744  120744       0  120746  120747
  120748  120747  120748  120748       0  120750  120751  120752  120751  120752
  120752       0  120754  120755  120756  120755  120756  120756       0  120758
  120759  120760  120759  120760  120760       0  120762  120763  120764  120763
  120764  120764       0  120766  120767  120768  120767  120768  120768       0
  120770  120771  120772  120771  120772  120772       0  120774  120775  120776
  120775  120776  120776       0  120778  120779  120780  120779  120780  120780
       0  120782  120783  120784  120783  120784  120784       0  120786  120787
  120788  120787  120788  120788       0  120790  120791  120792  120791  120792
  120792       0  120794  120795  120796  120795  120796  120796       0  120798
  120799  120800  120799  120800  120800       0  120802  120803  120804  120803
  120804  120804       0  120806  120807  120808  120807  120808  120808       0
  120810  120811  120812  120811  120812  120812       0  120814  120815  120816
  120815  120816  120816       0  120818  120819  120820  120819  120820  120820
       0  120822  120823  120824  120823  120824  120824       0  120826  120827
  120828  120827  120828  120828       0  120830  120831  120832  120831  120832
  120832       0  120834  120835  120836  120835  120836  120836       0  120838
  120839  120840  120839  120840  120840       0  120842  120843  120844  120843
  120844  120844       0  120846  120847  120848  120847  120848  120848       0
  120850  120851  120852  120851  120852  120852       0  120854  120855  120856
  120855  120856  120856       0  120858  120859  120860  120859  120860  120860
       0  120862  120863  120864  120863  120864  120864       0  120866  120867
  120868  120867  120868  120868       0  120870  120871  120872  120871  120872
  120872       0  120874  120875  120876  120875  120876  120876       0  120878
  120879  120880  120879  120880  120880       0  120882  120883  120884  120883
  120884  120884       0  120886  120887  120888  120887  120888  120888       0
  120890  120891  120892  120891  120892  120892       0  120894  120895  120896
  120895  120896  120896       0  120898  120899  120900  120899  120900  120900
       0  120902  120903  120904  120903  120904  120904       0  120906  120907
  120908  120907  120908  120908       0  120910  120911  120912  120911  120912
  120912       0  120914  120915  120916  120915  120916  120916       0  120918
  120919  120920  120919  120920  120920       0  120922  120923  120924  120923
  120924  120924       0  120926  120927  120928  120927  120928  120928       0
  120930  120931  120932  120931  120932  120932       0  120934  120935  120936
  120935  120936  120936       0  120938  120939  120940  120939  120940  120940
       0  120942  120943  120944  120943  120944  120944       0  120946  120947
  120948  120947  120948  120948       0  120950  120951  120952  120951  120952
  120952       0  120954  120955  120956  120955  120956  120956       0  120958
  120959  120960  120959  120960  120960       0  120962  120963  120964  120963
  120964  120964       0  120966  120967  120968  120967  120968  120968       0
  120970  120971  120972  120971  120972  120972       0  120974  120975  120976
  120975  120976  120976       0  120978  120979  120980  120979  120980  120980
       0  120982  120983  120984  120983  120984  120984       0  120986  120987
  120988  120987  120988  120988       0  120990  120991  120992  120991  120992
  120992       0  120994  120995  120996  120995  120996  120996       0  120998
  120999  121000  120999  121000  121000       0  121002  121003  121004  121003
  121004  121004       0  121006  121007  121008  121007  121008  121008       0
  121010  121011  121012  121011  121012  121012       0  121014  121015  121016
  121015  121016  121016       0  121018  121019  121020  121019  121020  121020
       0  121022  121023  121024  121023  121024  121024       0  121026  121027
  121028  121027  121028  121028       0  121030  121031  121032  121031  121032
  121032       0  121034  121035  121036  121035  121036  121036       0  121038
  121039  121040  121039  121040  121040       0  121042  121043  121044  121043
  121044  121044       0  121046  121047  121048  121047  121048  121048       0
  121050  121051  121052  121051  121052  121052       0  121054  121055  121056
  121055  121056  121056       0  121058  121059  121060  121059  121060  121060
       0  121062  121063  121064  121063  121064  121064       0  121066  121067
  121068  121067  121068  121068       0  121070  121071  121072  121071  121072
  121072       0  121074  121075  121076  121075  121076  121076       0  121078
  121079  121080  121079  121080  121080       0  121082  121083  121084  121083
  121084  121084       0  121086  121087  121088  121087  121088  121088       0
  121090  121091  121092  121091  121092  121092       0  121094  121095  121096
  121095  121096  121096       0  121098  121099  121100  121099  121100  121100
       0  121102  121103  121104  121103  121104  121104       0  121106  121107
  121108  121107  121108  121108       0  121110  121111  121112  121111  121112
  121112       0  121114  121115  121116  121115  121116  121116       0  121118
  121119  121120  121119  121120  121120       0  121122  121123  121124  121123
  121124  121124       0  121126  121127  121128  121127  121128  121128       0
  121130  121131  121132  121131  121132  121132       0  121134  121135  121136
  121135  121136  121136       0  121138  121139  121140  121139  121140  121140
       0  121142  121143  121144  121143  121144  121144       0  121146  121147
  121148  121147  121148  121148       0  121150  121151  121152  121151  121152
  121152       0  121154  121155  121156  121155  121156  121156       0  121158
  121159  121160  121159  121160  121160       0  121162  121163  121164  121163
  121164  121164       0  121166  121167  121168  121167  121168  121168       0
  121170  121171  121172  121171  121172  121172       0  121174  121175  121176
  121175  121176  121176       0  121178  121179  121180  121179  121180  121180
       0  121182  121183  121184  121183  121184  121184       0  121186  121187
  121188  121187  121188  121188       0  121190  121191  121192  121191  121192
  121192       0  121194  121195  121196  121195  121196  121196       0  121198
  121199  121200  121199  121200  121200       0  121202  121203  121204  121203
  121204  121204       0  121206  121207  121208  121207  121208  121208       0
  121210  121211  121212  121211  121212  121212       0  121214  121215  121216
  121215  121216  121216       0  121218  121219  121220  121219  121220  121220
       0  121222  121223  121224  121223  121224  121224       0  121226  121227
  121228  121227  121228  121228       0  121230  121231  121232  121231  121232
  121232       0  121234  121235  121236  121235  121236  121236       0  121238
  121239  121240  121239  121240  121240       0  121242  121243  121244  121243
  121244  121244       0  121246  121247  121248  121247  121248  121248       0
  121250  121251  121252  121251  121252  121252       0  121254  121255  121256
  121255  121256  121256       0  121258  121259  121260  121259  121260  121260
       0  121262  121263  121264  121263  121264  121264       0  121266  121267
  121268  121267  121268  121268       0  121270  121271  121272  121271  121272
  121272       0  121274  121275  121276  121275  121276  121276       0  121278
  121279  121280  121279  121280  121280       0  121282  121283  121284  121283
  121284  121284       0  121286  121287  121288  121287  121288  121288       0
  121290  121291  121292  121291  121292  121292       0  121294  121295  121296
  121295  121296  121296       0  121298  121299  121300  121299  121300  121300
       0  121302  121303  121304  121303  121304  121304       0  121306  121307
  121308  121307  121308  121308       0  121310  121311  121312  121311  121312
  121312       0  121314  121315  121316  121315  121316  121316       0  121318
  121319  121320  121319  121320  121320       0  121322  121323  121324  121323
  121324  121324       0  121326  121327  121328  121327  121328  121328       0
  121330  121331  121332  121331  121332  121332       0  121334  121335  121336
  121335  121336  121336       0  121338  121339  121340  121339  121340  121340
       0  121342  121343  121344  121343  121344  121344       0  121346  121347
  121348  121347  121348  121348       0  121350  121351  121352  121351  121352
  121352       0  121354  121355  121356  121355  121356  121356       0  121358
  121359  121360  121359  121360  121360       0  121362  121363  121364  121363
  121364  121364       0  121366  121367  121368  121367  121368  121368       0
  121370  121371  121372  121371  121372  121372       0  121374  121375  121376
  121375  121376  121376       0  121378  121379  121380  121379  121380  121380
       0  121382  121383  121384  121383  121384  121384       0  121386  121387
  121388  121387  121388  121388       0  121390  121391  121392  121391  121392
  121392       0  121394  121395  121396  121395  121396  121396       0  121398
  121399  121400  121399  121400  121400       0  121402  121403  121404  121403
  121404  121404       0  121406  121407  121408  121407  121408  121408       0
  121410  121411  121412  121411  121412  121412       0  121414  121415  121416
  121415  121416  121416       0  121418  121419  121420  121419  121420  121420
       0  121422  121423  121424  121423  121424  121424       0  121426  121427
  121428  121427  121428  121428       0  121430  121431  121432  121431  121432
  121432       0  121434  121435  121436  121435  121436  121436       0  121438
  121439  121440  121439  121440  121440       0  121442  121443  121444  121443
  121444  121444       0  121446  121447  121448  121447  121448  121448       0
  121450  121451  121452  121451  121452  121452       0  121454  121455  121456
  121455  121456  121456       0  121458  121459  121460  121459  121460  121460
       0  121462  121463  121464  121463  121464  121464       0  121466  121467
  121468  121467  121468  121468       0  121470  121471  121472  121471  121472
  121472       0  121474  121475  121476  121475  121476  121476       0  121478
  121479  121480  121479  121480  121480       0  121482  121483  121484  121483
  121484  121484       0  121486  121487  121488  121487  121488  121488       0
  121490  121491  121492  121491  121492  121492       0  121494  121495  121496
  121495  121496  121496       0  121498  121499  121500  121499  121500  121500
       0  121502  121503  121504  121503  121504  121504       0  121506  121507
  121508  121507  121508  121508       0  121510  121511  121512  121511  121512
  121512       0  121514  121515  121516  121515  121516  121516       0  121518
  121519  121520  121519  121520  121520       0  121522  121523  121524  121523
  121524  121524       0  121526  121527  121528  121527  121528  121528       0
  121530  121531  121532  121531  121532  121532       0  121534  121535  121536
  121535  121536  121536       0  121538  121539  121540  121539  121540  121540
       0  121542  121543  121544  121543  121544  121544       0  121546  121547
  121548  121547  121548  121548       0  121550  121551  121552  121551  121552
  121552       0  121554  121555  121556  121555  121556  121556       0  121558
  121559  121560  121559  121560  121560       0  121562  121563  121564  121563
  121564  121564       0  121566  121567  121568  121567  121568  121568       0
  121570  121571  121572  121571  121572  121572       0  121574  121575  121576
  121575  121576  121576       0  121578  121579  121580  121579  121580  121580
       0  121582  121583  121584  121583  121584  121584       0  121586  121587
  121588  121587  121588  121588       0  121590  121591  121592  121591  121592
  121592       0  121594  121595  121596  121595  121596  121596       0  121598
  121599  121600  121599  121600  121600       0  121602  121603  121604  121603
  121604  121604       0  121606  121607  121608  121607  121608  121608       0
  121610  121611  121612  121611  121612  121612       0  121614  121615  121616
  121615  121616  121616       0  121618  121619  121620  121619  121620  121620
       0  121622  121623  121624  121623  121624  121624       0  121626  121627
  121628  121627  121628  121628       0  121630  121631  121632  121631  121632
  121632       0  121634  121635  121636  121635  121636  121636       0  121638
  121639  121640  121639  121640  121640       0  121642  121643  121644  121643
  121644  121644       0  121646  121647  121648  121647  121648  121648       0
  121650  121651  121652  121651  121652  121652       0  121654  121655  121656
  121655  121656  121656       0  121658  121659  121660  121659  121660  121660
       0  121662  121663  121664  121663  121664  121664       0  121666  121667
  121668  121667  121668  121668       0  121670  121671  121672  121671  121672
  121672       0  121674  121675  121676  121675  121676  121676       0  121678
  121679  121680  121679  121680  121680       0  121682  121683  121684  121683
  121684  121684       0  121686  121687  121688  121687  121688  121688       0
  121690  121691  121692  121691  121692  121692       0  121694  121695  121696
  121695  121696  121696       0  121698  121699  121700  121699  121700  121700
       0  121702  121703  121704  121703  121704  121704       0  121706  121707
  121708  121707  121708  121708       0  121710  121711  121712  121711  121712
  121712       0  121714  121715  121716  121715  121716  121716       0  121718
  121719  121720  121719  121720  121720       0  121722  121723  121724  121723
  121724  121724       0  121726  121727  121728  121727  121728  121728       0
  121730  121731  121732  121731  121732  121732       0  121734  121735  121736
  121735  121736  121736       0  121738  121739  121740  121739  121740  121740
       0  121742  121743  121744  121743  121744  121744       0  121746  121747
  121748  121747  121748  121748       0  121750  121751  121752  121751  121752
  121752       0  121754  121755  121756  121755  121756  121756       0  121758
  121759  121760  121759  121760  121760       0  121762  121763  121764  121763
  121764  121764       0  121766  121767  121768  121767  121768  121768       0
  121770  121771  121772  121771  121772  121772       0  121774  121775  121776
  121775  121776  121776       0  121778  121779  121780  121779  121780  121780
       0  121782  121783  121784  121783  121784  121784       0  121786  121787
  121788  121787  121788  121788       0  121790  121791  121792  121791  121792
  121792       0  121794  121795  121796  121795  121796  121796       0  121798
  121799  121800  121799  121800  121800       0  121802  121803  121804  121803
  121804  121804       0  121806  121807  121808  121807  121808  121808       0
  121810  121811  121812  121811  121812  121812       0  121814  121815  121816
  121815  121816  121816       0  121818  121819  121820  121819  121820  121820
       0  121822  121823  121824  121823  121824  121824       0  121826  121827
  121828  121827  121828  121828       0  121830  121831  121832  121831  121832
  121832       0  121834  121835  121836  121835  121836  121836       0  121838
  121839  121840  121839  121840  121840       0  121842  121843  121844  121843
  121844  121844       0  121846  121847  121848  121847  121848  121848       0
  121850  121851  121852  121851  121852  121852       0  121854  121855  121856
  121855  121856  121856       0  121858  121859  121860  121859  121860  121860
       0  121862  121863  121864  121863  121864  121864       0  121866  121867
  121868  121867  121868  121868       0  121870  121871  121872  121871  121872
  121872       0  121874  121875  121876  121875  121876  121876       0  121878
  121879  121880  121879  121880  121880       0  121882  121883  121884  121883
  121884  121884       0  121886  121887  121888  121887  121888  121888       0
  121890  121891  121892  121891  121892  121892       0  121894  121895  121896
  121895  121896  121896       0  121898  121899  121900  121899  121900  121900
       0  121902  121903  121904  121903  121904  121904       0  121906  121907
  121908  121907  121908  121908       0  121910  121911  121912  121911  121912
  121912       0  121914  121915  121916  121915  121916  121916       0  121918
  121919  121920  121919  121920  121920       0  121922  121923  121924  121923
  121924  121924       0  121926  121927  121928  121927  121928  121928       0
  121930  121931  121932  121931  121932  121932       0  121934  121935  121936
  121935  121936  121936       0  121938  121939  121940  121939  121940  121940
       0  121942  121943  121944  121943  121944  121944       0  121946  121947
  121948  121947  121948  121948       0  121950  121951  121952  121951  121952
  121952       0  121954  121955  121956  121955  121956  121956       0  121958
  121959  121960  121959  121960  121960       0  121962  121963  121964  121963
  121964  121964       0  121966  121967  121968  121967  121968  121968       0
  121970  121971  121972  121971  121972  121972       0  121974  121975  121976
  121975  121976  121976       0  121978  121979  121980  121979  121980  121980
       0  121982  121983  121984  121983  121984  121984       0  121986  121987
  121988  121987  121988  121988       0  121990  121991  121992  121991  121992
  121992       0  121994  121995  121996  121995  121996  121996       0  121998
  121999  122000  121999  122000  122000       0  122002  122003  122004  122003
  122004  122004       0  122006  122007  122008  122007  122008  122008       0
  122010  122011  122012  122011  122012  122012       0  122014  122015  122016
  122015  122016  122016       0  122018  122019  122020  122019  122020  122020
       0  122022  122023  122024  122023  122024  122024       0  122026  122027
  122028  122027  122028  122028       0  122030  122031  122032  122031  122032
  122032       0  122034  122035  122036  122035  122036  122036       0  122038
  122039  122040  122039  122040  122040       0  122042  122043  122044  122043
  122044  122044       0  122046  122047  122048  122047  122048  122048       0
  122050  122051  122052  122051  122052  122052       0  122054  122055  122056
  122055  122056  122056       0  122058  122059  122060  122059  122060  122060
       0  122062  122063  122064  122063  122064  122064       0  122066  122067
  122068  122067  122068  122068       0  122070  122071  122072  122071  122072
  122072       0  122074  122075  122076  122075  122076  122076       0  122078
  122079  122080  122079  122080  122080       0  122082  122083  122084  122083
  122084  122084       0  122086  122087  122088  122087  122088  122088       0
  122090  122091  122092  122091  122092  122092       0  122094  122095  122096
  122095  122096  122096       0  122098  122099  122100  122099  122100  122100
       0  122102  122103  122104  122103  122104  122104       0  122106  122107
  122108  122107  122108  122108       0  122110  122111  122112  122111  122112
  122112       0  122114  122115  122116  122115  122116  122116       0  122118
  122119  122120  122119  122120  122120       0  122122  122123  122124  122123
  122124  122124       0  122126  122127  122128  122127  122128  122128       0
  122130  122131  122132  122131  122132  122132       0  122134  122135  122136
  122135  122136  122136       0  122138  122139  122140  122139  122140  122140
       0  122142  122143  122144  122143  122144  122144       0  122146  122147
  122148  122147  122148  122148       0  122150  122151  122152  122151  122152
  122152       0  122154  122155  122156  122155  122156  122156       0  122158
  122159  122160  122159  122160  122160       0  122162  122163  122164  122163
  122164  122164       0  122166  122167  122168  122167  122168  122168       0
  122170  122171  122172  122171  122172  122172       0  122174  122175  122176
  122175  122176  122176       0  122178  122179  122180  122179  122180  122180
       0  122182  122183  122184  122183  122184  122184       0  122186  122187
  122188  122187  122188  122188       0  122190  122191  122192  122191  122192
  122192       0  122194  122195  122196  122195  122196  122196       0  122198
  122199  122200  122199  122200  122200       0  122202  122203  122204  122203
  122204  122204       0  122206  122207  122208  122207  122208  122208       0
  122210  122211  122212  122211  122212  122212       0  122214  122215  122216
  122215  122216  122216       0  122218  122219  122220  122219  122220  122220
       0  122222  122223  122224  122223  122224  122224       0  122226  122227
  122228  122227  122228  122228       0  122230  122231  122232  122231  122232
  122232       0  122234  122235  122236  122235  122236  122236       0  122238
  122239  122240  122239  122240  122240       0  122242  122243  122244  122243
  122244  122244       0  122246  122247  122248  122247  122248  122248       0
  122250  122251  122252  122251  122252  122252       0  122254  122255  122256
  122255  122256  122256       0  122258  122259  122260  122259  122260  122260
       0  122262  122263  122264  122263  122264  122264       0  122266  122267
  122268  122267  122268  122268       0  122270  122271  122272  122271  122272
  122272       0  122274  122275  122276  122275  122276  122276       0  122278
  122279  122280  122279  122280  122280       0  122282  122283  122284  122283
  122284  122284       0  122286  122287  122288  122287  122288  122288       0
  122290  122291  122292  122291  122292  122292       0  122294  122295  122296
  122295  122296  122296       0  122298  122299  122300  122299  122300  122300
       0  122302  122303  122304  122303  122304  122304       0  122306  122307
  122308  122307  122308  122308       0  122310  122311  122312  122311  122312
  122312       0  122314  122315  122316  122315  122316  122316       0  122318
  122319  122320  122319  122320  122320       0  122322  122323  122324  122323
  122324  122324       0  122326  122327  122328  122327  122328  122328       0
  122330  122331  122332  122331  122332  122332       0  122334  122335  122336
  122335  122336  122336       0  122338  122339  122340  122339  122340  122340
       0  122342  122343  122344  122343  122344  122344       0  122346  122347
  122348  122347  122348  122348       0  122350  122351  122352  122351  122352
  122352       0  122354  122355  122356  122355  122356  122356       0  122358
  122359  122360  122359  122360  122360       0  122362  122363  122364  122363
  122364  122364       0  122366  122367  122368  122367  122368  122368       0
  122370  122371  122372  122371  122372  122372       0  122374  122375  122376
  122375  122376  122376       0  122378  122379  122380  122379  122380  122380
       0  122382  122383  122384  122383  122384  122384       0  122386  122387
  122388  122387  122388  122388       0  122390  122391  122392  122391  122392
  122392       0  122394  122395  122396  122395  122396  122396       0  122398
  122399  122400  122399  122400  122400       0  122402  122403  122404  122403
  122404  122404       0  122406  122407  122408  122407  122408  122408       0
  122410  122411  122412  122411  122412  122412       0  122414  122415  122416
  122415  122416  122416       0  122418  122419  122420  122419  122420  122420
       0  122422  122423  122424  122423  122424  122424       0  122426  122427
  122428  122427  122428  122428       0  122430  122431  122432  122431  122432
  122432       0  122434  122435  122436  122435  122436  122436       0  122438
  122439  122440  122439  122440  122440       0  122442  122443  122444  122443
  122444  122444       0  122446  122447  122448  122447  122448  122448       0
  122450  122451  122452  122451  122452  122452       0  122454  122455  122456
  122455  122456  122456       0  122458  122459  122460  122459  122460  122460
       0  122462  122463  122464  122463  122464  122464       0  122466  122467
  122468  122467  122468  122468       0  122470  122471  122472  122471  122472
  122472       0  122474  122475  122476  122475  122476  122476       0  122478
  122479  122480  122479  122480  122480       0  122482  122483  122484  122483
  122484  122484       0  122486  122487  122488  122487  122488  122488       0
  122490  122491  122492  122491  122492  122492       0  122494  122495  122496
  122495  122496  122496       0  122498  122499  122500  122499  122500  122500
       0  122502  122503  122504  122503  122504  122504       0  122506  122507
  122508  122507  122508  122508       0  122510  122511  122512  122511  122512
  122512       0  122514  122515  122516  122515  122516  122516       0  122518
  122519  122520  122519  122520  122520       0  122522  122523  122524  122523
  122524  122524       0  122526  122527  122528  122527  122528  122528       0
  122530  122531  122532  122531  122532  122532       0  122534  122535  122536
  122535  122536  122536       0  122538  122539  122540  122539  122540  122540
       0  122542  122543  122544  122543  122544  122544       0  122546  122547
  122548  122547  122548  122548       0  122550  122551  122552  122551  122552
  122552       0  122554  122555  122556  122555  122556  122556       0  122558
  122559  122560  122559  122560  122560       0  122562  122563  122564  122563
  122564  122564       0  122566  122567  122568  122567  122568  122568       0
  122570  122571  122572  122571  122572  122572       0  122574  122575  122576
  122575  122576  122576       0  122578  122579  122580  122579  122580  122580
       0  122582  122583  122584  122583  122584  122584       0  122586  122587
  122588  122587  122588  122588       0  122590  122591  122592  122591  122592
  122592       0  122594  122595  122596  122595  122596  122596       0  122598
  122599  122600  122599  122600  122600       0  122602  122603  122604  122603
  122604  122604       0  122606  122607  122608  122607  122608  122608       0
  122610  122611  122612  122611  122612  122612       0  122614  122615  122616
  122615  122616  122616       0  122618  122619  122620  122619  122620  122620
       0  122622  122623  122624  122623  122624  122624       0  122626  122627
  122628  122627  122628  122628       0  122630  122631  122632  122631  122632
  122632       0  122634  122635  122636  122635  122636  122636       0  122638
  122639  122640  122639  122640  122640       0  122642  122643  122644  122643
  122644  122644       0  122646  122647  122648  122647  122648  122648       0
  122650  122651  122652  122651  122652  122652       0  122654  122655  122656
  122655  122656  122656       0  122658  122659  122660  122659  122660  122660
       0  122662  122663  122664  122663  122664  122664       0  122666  122667
  122668  122667  122668  122668       0  122670  122671  122672  122671  122672
  122672       0  122674  122675  122676  122675  122676  122676       0  122678
  122679  122680  122679  122680  122680       0  122682  122683  122684  122683
  122684  122684       0  122686  122687  122688  122687  122688  122688       0
  122690  122691  122692  122691  122692  122692       0  122694  122695  122696
  122695  122696  122696       0  122698  122699  122700  122699  122700  122700
       0  122702  122703  122704  122703  122704  122704       0  122706  122707
  122708  122707  122708  122708       0  122710  122711  122712  122711  122712
  122712       0  122714  122715  122716  122715  122716  122716       0  122718
  122719  122720  122719  122720  122720       0  122722  122723  122724  122723
  122724  122724       0  122726  122727  122728  122727  122728  122728       0
  122730  122731  122732  122731  122732  122732       0  122734  122735  122736
  122735  122736  122736       0  122738  122739  122740  122739  122740  122740
       0  122742  122743  122744  122743  122744  122744       0  122746  122747
  122748  122747  122748  122748       0  122750  122751  122752  122751  122752
  122752       0  122754  122755  122756  122755  122756  122756       0  122758
  122759  122760  122759  122760  122760       0  122762  122763  122764  122763
  122764  122764       0  122766  122767  122768  122767  122768  122768       0
  122770  122771  122772  122771  122772  122772       0  122774  122775  122776
  122775  122776  122776       0  122778  122779  122780  122779  122780  122780
       0  122782  122783  122784  122783  122784  122784       0  122786  122787
  122788  122787  122788  122788       0  122790  122791  122792  122791  122792
  122792       0  122794  122795  122796  122795  122796  122796       0  122798
  122799  122800  122799  122800  122800       0  122802  122803  122804  122803
  122804  122804       0  122806  122807  122808  122807  122808  122808       0
  122810  122811  122812  122811  122812  122812       0  122814  122815  122816
  122815  122816  122816       0  122818  122819  122820  122819  122820  122820
       0  122822  122823  122824  122823  122824  122824       0  122826  122827
  122828  122827  122828  122828       0  122830  122831  122832  122831  122832
  122832       0  122834  122835  122836  122835  122836  122836       0  122838
  122839  122840  122839  122840  122840       0  122842  122843  122844  122843
  122844  122844       0  122846  122847  122848  122847  122848  122848       0
  122850  122851  122852  122851  122852  122852       0  122854  122855  122856
  122855  122856  122856       0  122858  122859  122860  122859  122860  122860
       0  122862  122863  122864  122863  122864  122864       0  122866  122867
  122868  122867  122868  122868       0  122870  122871  122872  122871  122872
  122872       0  122874  122875  122876  122875  122876  122876       0  122878
  122879  122880  122879  122880  122880       0  122882  122883  122884  122883
  122884  122884       0  122886  122887  122888  122887  122888  122888       0
  122890  122891  122892  122891  122892  122892       0  122894  122895  122896
  122895  122896  122896       0  122898  122899  122900  122899  122900  122900
       0  122902  122903  122904  122903  122904  122904       0  122906  122907
  122908  122907  122908  122908       0  122910  122911  122912  122911  122912
  122912       0  122914  122915  122916  122915  122916  122916       0  122918
  122919  122920  122919  122920  122920       0  122922  122923  122924  122923
  122924  122924       0  122926  122927  122928  122927  122928  122928       0
  122930  122931  122932  122931  122932  122932       0  122934  122935  122936
  122935  122936  122936       0  122938  122939  122940  122939  122940  122940
       0  122942  122943  122944  122943  122944  122944       0  122946  122947
  122948  122947  122948  122948       0  122950  122951  122952  122951  122952
  122952       0  122954  122955  122956  122955  122956  122956       0  122958
  122959  122960  122959  122960  122960       0  122962  122963  122964  122963
  122964  122964       0  122966  122967  122968  122967  122968  122968       0
  122970  122971  122972  122971  122972  122972       0  122974  122975  122976
  122975  122976  122976       0  122978  122979  122980  122979  122980  122980
       0  122982  122983  122984  122983  122984  122984       0  122986  122987
  122988  122987  122988  122988       0  122990  122991  122992  122991  122992
  122992       0  122994  122995  122996  122995  122996  122996       0  122998
  122999  123000  122999  123000  123000       0  123002  123003  123004  123003
  123004  123004       0  123006  123007  123008  123007  123008  123008       0
  123010  123011  123012  123011  123012  123012       0  123014  123015  123016
  123015  123016  123016       0  123018  123019  123020  123019  123020  123020
       0  123022  123023  123024  123023  123024  123024       0  123026  123027
  123028  123027  123028  123028       0  123030  123031  123032  123031  123032
  123032       0  123034  123035  123036  123035  123036  123036       0  123038
  123039  123040  123039  123040  123040       0  123042  123043  123044  123043
  123044  123044       0  123046  123047  123048  123047  123048  123048       0
  123050  123051  123052  123051  123052  123052       0  123054  123055  123056
  123055  123056  123056       0  123058  123059  123060  123059  123060  123060
       0  123062  123063  123064  123063  123064  123064       0  123066  123067
  123068  123067  123068  123068       0  123070  123071  123072  123071  123072
  123072       0  123074  123075  123076  123075  123076  123076       0  123078
  123079  123080  123079  123080  123080       0  123082  123083  123084  123083
  123084  123084       0  123086  123087  123088  123087  123088  123088       0
  123090  123091  123092  123091  123092  123092       0  123094  123095  123096
  123095  123096  123096       0  123098  123099  123100  123099  123100  123100
       0  123102  123103  123104  123103  123104  123104       0  123106  123107
  123108  123107  123108  123108       0  123110  123111  123112  123111  123112
  123112       0  123114  123115  123116  123115  123116  123116       0  123118
  123119  123120  123119  123120  123120       0  123122  123123  123124  123123
  123124  123124       0  123126  123127  123128  123127  123128  123128       0
  123130  123131  123132  123131  123132  123132       0  123134  123135  123136
  123135  123136  123136       0  123138  123139  123140  123139  123140  123140
       0  123142  123143  123144  123143  123144  123144       0  123146  123147
  123148  123147  123148  123148       0  123150  123151  123152  123151  123152
  123152       0  123154  123155  123156  123155  123156  123156       0  123158
  123159  123160  123159  123160  123160       0  123162  123163  123164  123163
  123164  123164       0  123166  123167  123168  123167  123168  123168       0
  123170  123171  123172  123171  123172  123172       0  123174  123175  123176
  123175  123176  123176       0  123178  123179  123180  123179  123180  123180
       0  123182  123183  123184  123183  123184  123184       0  123186  123187
  123188  123187  123188  123188       0  123190  123191  123192  123191  123192
  123192       0  123194  123195  123196  123195  123196  123196       0  123198
  123199  123200  123199  123200  123200       0  123202  123203  123204  123203
  123204  123204       0  123206  123207  123208  123207  123208  123208       0
  123210  123211  123212  123211  123212  123212       0  123214  123215  123216
  123215  123216  123216       0  123218  123219  123220  123219  123220  123220
       0  123222  123223  123224  123223  123224  123224       0  123226  123227
  123228  123227  123228  123228       0  123230  123231  123232  123231  123232
  123232       0  123234  123235  123236  123235  123236  123236       0  123238
  123239  123240  123239  123240  123240       0  123242  123243  123244  123243
  123244  123244       0  123246  123247  123248  123247  123248  123248       0
  123250  123251  123252  123251  123252  123252       0  123254  123255  123256
  123255  123256  123256       0  123258  123259  123260  123259  123260  123260
       0  123262  123263  123264  123263  123264  123264       0  123266  123267
  123268  123267  123268  123268       0  123270  123271  123272  123271  123272
  123272       0  123274  123275  123276  123275  123276  123276       0  123278
  123279  123280  123279  123280  123280       0  123282  123283  123284  123283
  123284  123284       0  123286  123287  123288  123287  123288  123288       0
  123290  123291  123292  123291  123292  123292       0  123294  123295  123296
  123295  123296  123296       0  123298  123299  123300  123299  123300  123300
       0  123302  123303  123304  123303  123304  123304       0  123306  123307
  123308  123307  123308  123308       0  123310  123311  123312  123311  123312
  123312       0  123314  123315  123316  123315  123316  123316       0  123318
  123319  123320  123319  123320  123320       0  123322  123323  123324  123323
  123324  123324       0  123326  123327  123328  123327  123328  123328       0
  123330  123331  123332  123331  123332  123332       0  123334  123335  123336
  123335  123336  123336       0  123338  123339  123340  123339  123340  123340
       0  123342  123343  123344  123343  123344  123344       0  123346  123347
  123348  123347  123348  123348       0  123350  123351  123352  123351  123352
  123352       0  123354  123355  123356  123355  123356  123356       0  123358
  123359  123360  123359  123360  123360       0  123362  123363  123364  123363
  123364  123364       0  123366  123367  123368  123367  123368  123368       0
  123370  123371  123372  123371  123372  123372       0  123374  123375  123376
  123375  123376  123376       0  123378  123379  123380  123379  123380  123380
       0  123382  123383  123384  123383  123384  123384       0  123386  123387
  123388  123387  123388  123388       0  123390  123391  123392  123391  123392
  123392       0  123394  123395  123396  123395  123396  123396       0  123398
  123399  123400  123399  123400  123400       0  123402  123403  123404  123403
  123404  123404       0  123406  123407  123408  123407  123408  123408       0
  123410  123411  123412  123411  123412  123412       0  123414  123415  123416
  123415  123416  123416       0  123418  123419  123420  123419  123420  123420
       0  123422  123423  123424  123423  123424  123424       0  123426  123427
  123428  123427  123428  123428       0  123430  123431  123432  123431  123432
  123432       0  123434  123435  123436  123435  123436  123436       0  123438
  123439  123440  123439  123440  123440       0  123442  123443  123444  123443
  123444  123444       0  123446  123447  123448  123447  123448  123448       0
  123450  123451  123452  123451  123452  123452       0  123454  123455  123456
  123455  123456  123456       0  123458  123459  123460  123459  123460  123460
       0  123462  123463  123464  123463  123464  123464       0  123466  123467
  123468  123467  123468  123468       0  123470  123471  123472  123471  123472
  123472       0  123474  123475  123476  123475  123476  123476       0  123478
  123479  123480  123479  123480  123480       0  123482  123483  123484  123483
  123484  123484       0  123486  123487  123488  123487  123488  123488       0
  123490  123491  123492  123491  123492  123492       0  123494  123495  123496
  123495  123496  123496       0  123498  123499  123500  123499  123500  123500
       0  123502  123503  123504  123503  123504  123504       0  123506  123507
  123508  123507  123508  123508       0  123510  123511  123512  123511  123512
  123512       0  123514  123515  123516  123515  123516  123516       0  123518
  123519  123520  123519  123520  123520       0  123522  123523  123524  123523
  123524  123524       0  123526  123527  123528  123527  123528  123528       0
  123530  123531  123532  123531  123532  123532       0  123534  123535  123536
  123535  123536  123536       0  123538  123539  123540  123539  123540  123540
       0  123542  123543  123544  123543  123544  123544       0  123546  123547
  123548  123547  123548  123548       0  123550  123551  123552  123551  123552
  123552       0  123554  123555  123556  123555  123556  123556       0  123558
  123559  123560  123559  123560  123560       0  123562  123563  123564  123563
  123564  123564       0  123566  123567  123568  123567  123568  123568       0
  123570  123571  123572  123571  123572  123572       0  123574  123575  123576
  123575  123576  123576       0  123578  123579  123580  123579  123580  123580
       0  123582  123583  123584  123583  123584  123584       0  123586  123587
  123588  123587  123588  123588       0  123590  123591  123592  123591  123592
  123592       0  123594  123595  123596  123595  123596  123596       0  123598
  123599  123600  123599  123600  123600       0  123602  123603  123604  123603
  123604  123604       0  123606  123607  123608  123607  123608  123608       0
  123610  123611  123612  123611  123612  123612       0  123614  123615  123616
  123615  123616  123616       0  123618  123619  123620  123619  123620  123620
       0  123622  123623  123624  123623  123624  123624       0  123626  123627
  123628  123627  123628  123628       0  123630  123631  123632  123631  123632
  123632       0  123634  123635  123636  123635  123636  123636       0  123638
  123639  123640  123639  123640  123640       0  123642  123643  123644  123643
  123644  123644       0  123646  123647  123648  123647  123648  123648       0
  123650  123651  123652  123651  123652  123652       0  123654  123655  123656
  123655  123656  123656       0  123658  123659  123660  123659  123660  123660
       0  123662  123663  123664  123663  123664  123664       0  123666  123667
  123668  123667  123668  123668       0  123670  123671  123672  123671  123672
  123672       0  123674  123675  123676  123675  123676  123676       0  123678
  123679  123680  123679  123680  123680       0  123682  123683  123684  123683
  123684  123684       0  123686  123687  123688  123687  123688  123688       0
  123690  123691  123692  123691  123692  123692       0  123694  123695  123696
  123695  123696  123696       0  123698  123699  123700  123699  123700  123700
       0  123702  123703  123704  123703  123704  123704       0  123706  123707
  123708  123707  123708  123708       0  123710  123711  123712  123711  123712
  123712       0  123714  123715  123716  123715  123716  123716       0  123718
  123719  123720  123719  123720  123720       0  123722  123723  123724  123723
  123724  123724       0  123726  123727  123728  123727  123728  123728       0
  123730  123731  123732  123731  123732  123732       0  123734  123735  123736
  123735  123736  123736       0  123738  123739  123740  123739  123740  123740
       0  123742  123743  123744  123743  123744  123744       0  123746  123747
  123748  123747  123748  123748       0  123750  123751  123752  123751  123752
  123752       0  123754  123755  123756  123755  123756  123756       0  123758
  123759  123760  123759  123760  123760       0  123762  123763  123764  123763
  123764  123764       0  123766  123767  123768  123767  123768  123768       0
  123770  123771  123772  123771  123772  123772       0  123774  123775  123776
  123775  123776  123776       0  123778  123779  123780  123779  123780  123780
       0  123782  123783  123784  123783  123784  123784       0  123786  123787
  123788  123787  123788  123788       0  123790  123791  123792  123791  123792
  123792       0  123794  123795  123796  123795  123796  123796       0  123798
  123799  123800  123799  123800  123800       0  123802  123803  123804  123803
  123804  123804       0  123806  123807  123808  123807  123808  123808       0
  123810  123811  123812  123811  123812  123812       0  123814  123815  123816
  123815  123816  123816       0  123818  123819  123820  123819  123820  123820
       0  123822  123823  123824  123823  123824  123824       0  123826  123827
  123828  123827  123828  123828       0  123830  123831  123832  123831  123832
  123832       0  123834  123835  123836  123835  123836  123836       0  123838
  123839  123840  123839  123840  123840       0  123842  123843  123844  123843
  123844  123844       0  123846  123847  123848  123847  123848  123848       0
  123850  123851  123852  123851  123852  123852       0  123854  123855  123856
  123855  123856  123856       0  123858  123859  123860  123859  123860  123860
       0  123862  123863  123864  123863  123864  123864       0  123866  123867
  123868  123867  123868  123868       0  123870  123871  123872  123871  123872
  123872       0  123874  123875  123876  123875  123876  123876       0  123878
  123879  123880  123879  123880  123880       0  123882  123883  123884  123883
  123884  123884       0  123886  123887  123888  123887  123888  123888       0
  123890  123891  123892  123891  123892  123892       0  123894  123895  123896
  123895  123896  123896       0  123898  123899  123900  123899  123900  123900
       0  123902  123903  123904  123903  123904  123904       0  123906  123907
  123908  123907  123908  123908       0  123910  123911  123912  123911  123912
  123912       0  123914  123915  123916  123915  123916  123916       0  123918
  123919  123920  123919  123920  123920       0  123922  123923  123924  123923
  123924  123924       0  123926  123927  123928  123927  123928  123928       0
  123930  123931  123932  123931  123932  123932       0  123934  123935  123936
  123935  123936  123936       0  123938  123939  123940  123939  123940  123940
       0  123942  123943  123944  123943  123944  123944       0  123946  123947
  123948  123947  123948  123948       0  123950  123951  123952  123951  123952
  123952       0  123954  123955  123956  123955  123956  123956       0  123958
  123959  123960  123959  123960  123960       0  123962  123963  123964  123963
  123964  123964       0  123966  123967  123968  123967  123968  123968       0
  123970  123971  123972  123971  123972  123972       0  123974  123975  123976
  123975  123976  123976       0  123978  123979  123980  123979  123980  123980
       0  123982  123983  123984  123983  123984  123984       0  123986  123987
  123988  123987  123988  123988       0  123990  123991  123992  123991  123992
  123992       0  123994  123995  123996  123995  123996  123996       0  123998
  123999  124000  123999  124000  124000       0  124002  124003  124004  124003
  124004  124004       0  124006  124007  124008  124007  124008  124008       0
  124010  124011  124012  124011  124012  124012       0  124014  124015  124016
  124015  124016  124016       0  124018  124019  124020  124019  124020  124020
       0  124022  124023  124024  124023  124024  124024       0  124026  124027
  124028  124027  124028  124028       0  124030  124031  124032  124031  124032
  124032       0  124034  124035  124036  124035  124036  124036       0  124038
  124039  124040  124039  124040  124040       0  124042  124043  124044  124043
  124044  124044       0  124046  124047  124048  124047  124048  124048       0
  124050  124051  124052  124051  124052  124052       0  124054  124055  124056
  124055  124056  124056       0  124058  124059  124060  124059  124060  124060
       0  124062  124063  124064  124063  124064  124064       0  124066  124067
  124068  124067  124068  124068       0  124070  124071  124072  124071  124072
  124072       0  124074  124075  124076  124075  124076  124076       0  124078
  124079  124080  124079  124080  124080       0  124082  124083  124084  124083
  124084  124084       0  124086  124087  124088  124087  124088  124088       0
  124090  124091  124092  124091  124092  124092       0  124094  124095  124096
  124095  124096  124096       0  124098  124099  124100  124099  124100  124100
       0  124102  124103  124104  124103  124104  124104       0  124106  124107
  124108  124107  124108  124108       0  124110  124111  124112  124111  124112
  124112       0  124114  124115  124116  124115  124116  124116       0  124118
  124119  124120  124119  124120  124120       0  124122  124123  124124  124123
  124124  124124       0  124126  124127  124128  124127  124128  124128       0
  124130  124131  124132  124131  124132  124132       0  124134  124135  124136
  124135  124136  124136       0  124138  124139  124140  124139  124140  124140
       0  124142  124143  124144  124143  124144  124144       0  124146  124147
  124148  124147  124148  124148       0  124150  124151  124152  124151  124152
  124152       0  124154  124155  124156  124155  124156  124156       0  124158
  124159  124160  124159  124160  124160       0  124162  124163  124164  124163
  124164  124164       0  124166  124167  124168  124167  124168  124168       0
  124170  124171  124172  124171  124172  124172       0  124174  124175  124176
  124175  124176  124176       0  124178  124179  124180  124179  124180  124180
       0  124182  124183  124184  124183  124184  124184       0  124186  124187
  124188  124187  124188  124188       0  124190  124191  124192  124191  124192
  124192       0  124194  124195  124196  124195  124196  124196       0  124198
  124199  124200  124199  124200  124200       0  124202  124203  124204  124203
  124204  124204       0  124206  124207  124208  124207  124208  124208       0
  124210  124211  124212  124211  124212  124212       0  124214  124215  124216
  124215  124216  124216       0  124218  124219  124220  124219  124220  124220
       0  124222  124223  124224  124223  124224  124224       0  124226  124227
  124228  124227  124228  124228       0  124230  124231  124232  124231  124232
  124232       0  124234  124235  124236  124235  124236  124236       0  124238
  124239  124240  124239  124240  124240       0  124242  124243  124244  124243
  124244  124244       0  124246  124247  124248  124247  124248  124248       0
  124250  124251  124252  124251  124252  124252       0  124254  124255  124256
  124255  124256  124256       0  124258  124259  124260  124259  124260  124260
       0  124262  124263  124264  124263  124264  124264       0  124266  124267
  124268  124267  124268  124268       0  124270  124271  124272  124271  124272
  124272       0  124274  124275  124276  124275  124276  124276       0  124278
  124279  124280  124279  124280  124280       0  124282  124283  124284  124283
  124284  124284       0  124286  124287  124288  124287  124288  124288       0
  124290  124291  124292  124291  124292  124292       0  124294  124295  124296
  124295  124296  124296       0  124298  124299  124300  124299  124300  124300
       0  124302  124303  124304  124303  124304  124304       0  124306  124307
  124308  124307  124308  124308       0  124310  124311  124312  124311  124312
  124312       0  124314  124315  124316  124315  124316  124316       0  124318
  124319  124320  124319  124320  124320       0  124322  124323  124324  124323
  124324  124324       0  124326  124327  124328  124327  124328  124328       0
  124330  124331  124332  124331  124332  124332       0  124334  124335  124336
  124335  124336  124336       0  124338  124339  124340  124339  124340  124340
       0  124342  124343  124344  124343  124344  124344       0  124346  124347
  124348  124347  124348  124348       0  124350  124351  124352  124351  124352
  124352       0  124354  124355  124356  124355  124356  124356       0  124358
  124359  124360  124359  124360  124360       0  124362  124363  124364  124363
  124364  124364       0  124366  124367  124368  124367  124368  124368       0
  124370  124371  124372  124371  124372  124372       0  124374  124375  124376
  124375  124376  124376       0  124378  124379  124380  124379  124380  124380
       0  124382  124383  124384  124383  124384  124384       0  124386  124387
  124388  124387  124388  124388       0  124390  124391  124392  124391  124392
  124392       0  124394  124395  124396  124395  124396  124396       0  124398
  124399  124400  124399  124400  124400       0  124402  124403  124404  124403
  124404  124404       0  124406  124407  124408  124407  124408  124408       0
  124410  124411  124412  124411  124412  124412       0  124414  124415  124416
  124415  124416  124416       0  124418  124419  124420  124419  124420  124420
       0  124422  124423  124424  124423  124424  124424       0  124426  124427
  124428  124427  124428  124428       0  124430  124431  124432  124431  124432
  124432       0  124434  124435  124436  124435  124436  124436       0  124438
  124439  124440  124439  124440  124440       0  124442  124443  124444  124443
  124444  124444       0  124446  124447  124448  124447  124448  124448       0
  124450  124451  124452  124451  124452  124452       0  124454  124455  124456
  124455  124456  124456       0  124458  124459  124460  124459  124460  124460
       0  124462  124463  124464  124463  124464  124464       0  124466  124467
  124468  124467  124468  124468       0  124470  124471  124472  124471  124472
  124472       0  124474  124475  124476  124475  124476  124476       0  124478
  124479  124480  124479  124480  124480       0  124482  124483  124484  124483
  124484  124484       0  124486  124487  124488  124487  124488  124488       0
  124490  124491  124492  124491  124492  124492       0  124494  124495  124496
  124495  124496  124496       0  124498  124499  124500  124499  124500  124500
       0  124502  124503  124504  124503  124504  124504       0  124506  124507
  124508  124507  124508  124508       0  124510  124511  124512  124511  124512
  124512       0  124514  124515  124516  124515  124516  124516       0  124518
  124519  124520  124519  124520  124520       0  124522  124523  124524  124523
  124524  124524       0  124526  124527  124528  124527  124528  124528       0
  124530  124531  124532  124531  124532  124532       0  124534  124535  124536
  124535  124536  124536       0  124538  124539  124540  124539  124540  124540
       0  124542  124543  124544  124543  124544  124544       0  124546  124547
  124548  124547  124548  124548       0  124550  124551  124552  124551  124552
  124552       0  124554  124555  124556  124555  124556  124556       0  124558
  124559  124560  124559  124560  124560       0  124562  124563  124564  124563
  124564  124564       0  124566  124567  124568  124567  124568  124568       0
  124570  124571  124572  124571  124572  124572       0  124574  124575  124576
  124575  124576  124576       0  124578  124579  124580  124579  124580  124580
       0  124582  124583  124584  124583  124584  124584       0  124586  124587
  124588  124587  124588  124588       0  124590  124591  124592  124591  124592
  124592       0  124594  124595  124596  124595  124596  124596       0  124598
  124599  124600  124599  124600  124600       0  124602  124603  124604  124603
  124604  124604       0  124606  124607  124608  124607  124608  124608       0
  124610  124611  124612  124611  124612  124612       0  124614  124615  124616
  124615  124616  124616       0  124618  124619  124620  124619  124620  124620
       0  124622  124623  124624  124623  124624  124624       0  124626  124627
  124628  124627  124628  124628       0  124630  124631  124632  124631  124632
  124632       0  124634  124635  124636  124635  124636  124636       0  124638
  124639  124640  124639  124640  124640       0  124642  124643  124644  124643
  124644  124644       0  124646  124647  124648  124647  124648  124648       0
  124650  124651  124652  124651  124652  124652       0  124654  124655  124656
  124655  124656  124656       0  124658  124659  124660  124659  124660  124660
       0  124662  124663  124664  124663  124664  124664       0  124666  124667
  124668  124667  124668  124668       0  124670  124671  124672  124671  124672
  124672       0  124674  124675  124676  124675  124676  124676       0  124678
  124679  124680  124679  124680  124680       0  124682  124683  124684  124683
  124684  124684       0  124686  124687  124688  124687  124688  124688       0
  124690  124691  124692  124691  124692  124692       0  124694  124695  124696
  124695  124696  124696       0  124698  124699  124700  124699  124700  124700
       0  124702  124703  124704  124703  124704  124704       0  124706  124707
  124708  124707  124708  124708       0  124710  124711  124712  124711  124712
  124712       0  124714  124715  124716  124715  124716  124716       0  124718
  124719  124720  124719  124720  124720       0  124722  124723  124724  124723
  124724  124724       0  124726  124727  124728  124727  124728  124728       0
  124730  124731  124732  124731  124732  124732       0  124734  124735  124736
  124735  124736  124736       0  124738  124739  124740  124739  124740  124740
       0  124742  124743  124744  124743  124744  124744       0  124746  124747
  124748  124747  124748  124748       0  124750  124751  124752  124751  124752
  124752       0  124754  124755  124756  124755  124756  124756       0  124758
  124759  124760  124759  124760  124760       0  124762  124763  124764  124763
  124764  124764       0  124766  124767  124768  124767  124768  124768       0
  124770  124771  124772  124771  124772  124772       0  124774  124775  124776
  124775  124776  124776       0  124778  124779  124780  124779  124780  124780
       0  124782  124783  124784  124783  124784  124784       0  124786  124787
  124788  124787  124788  124788       0  124790  124791  124792  124791  124792
  124792       0  124794  124795  124796  124795  124796  124796       0  124798
  124799  124800  124799  124800  124800       0  124802  124803  124804  124803
  124804  124804       0  124806  124807  124808  124807  124808  124808       0
  124810  124811  124812  124811  124812  124812       0  124814  124815  124816
  124815  124816  124816       0  124818  124819  124820  124819  124820  124820
       0  124822  124823  124824  124823  124824  124824       0  124826  124827
  124828  124827  124828  124828       0  124830  124831  124832  124831  124832
  124832       0  124834  124835  124836  124835  124836  124836       0  124838
  124839  124840  124839  124840  124840       0  124842  124843  124844  124843
  124844  124844       0  124846  124847  124848  124847  124848  124848       0
  124850  124851  124852  124851  124852  124852       0  124854  124855  124856
  124855  124856  124856       0  124858  124859  124860  124859  124860  124860
       0  124862  124863  124864  124863  124864  124864       0  124866  124867
  124868  124867  124868  124868       0  124870  124871  124872  124871  124872
  124872       0  124874  124875  124876  124875  124876  124876       0  124878
  124879  124880  124879  124880  124880       0  124882  124883  124884  124883
  124884  124884       0  124886  124887  124888  124887  124888  124888       0
  124890  124891  124892  124891  124892  124892       0  124894  124895  124896
  124895  124896  124896       0  124898  124899  124900  124899  124900  124900
       0  124902  124903  124904  124903  124904  124904       0  124906  124907
  124908  124907  124908  124908       0  124910  124911  124912  124911  124912
  124912       0  124914  124915  124916  124915  124916  124916       0  124918
  124919  124920  124919  124920  124920       0  124922  124923  124924  124923
  124924  124924       0  124926  124927  124928  124927  124928  124928       0
  124930  124931  124932  124931  124932  124932       0  124934  124935  124936
  124935  124936  124936       0  124938  124939  124940  124939  124940  124940
       0  124942  124943  124944  124943  124944  124944       0  124946  124947
  124948  124947  124948  124948       0  124950  124951  124952  124951  124952
  124952       0  124954  124955  124956  124955  124956  124956       0  124958
  124959  124960  124959  124960  124960       0  124962  124963  124964  124963
  124964  124964       0  124966  124967  124968  124967  124968  124968       0
  124970  124971  124972  124971  124972  124972       0  124974  124975  124976
  124975  124976  124976       0  124978  124979  124980  124979  124980  124980
       0  124982  124983  124984  124983  124984  124984       0  124986  124987
  124988  124987  124988  124988       0  124990  124991  124992  124991  124992
  124992       0  124994  124995  124996  124995  124996  124996       0  124998
  124999  125000  124999  125000  125000       0  125002  125003  125004  125003
  125004  125004       0  125006  125007  125008  125007  125008  125008       0
  125010  125011  125012  125011  125012  125012       0  125014  125015  125016
  125015  125016  125016       0  125018  125019  125020  125019  125020  125020
       0  125022  125023  125024  125023  125024  125024       0  125026  125027
  125028  125027  125028  125028       0  125030  125031  125032  125031  125032
  125032       0  125034  125035  125036  125035  125036  125036       0  125038
  125039  125040  125039  125040  125040       0  125042  125043  125044  125043
  125044  125044       0  125046  125047  125048  125047  125048  125048       0
  125050  125051  125052  125051  125052  125052       0  125054  125055  125056
  125055  125056  125056       0  125058  125059  125060  125059  125060  125060
       0  125062  125063  125064  125063  125064  125064       0  125066  125067
  125068  125067  125068  125068       0  125070  125071  125072  125071  125072
  125072       0  125074  125075  125076  125075  125076  125076       0  125078
  125079  125080  125079  125080  125080       0  125082  125083  125084  125083
  125084  125084       0  125086  125087  125088  125087  125088  125088       0
  125090  125091  125092  125091  125092  125092       0  125094  125095  125096
  125095  125096  125096       0  125098  125099  125100  125099  125100  125100
       0  125102  125103  125104  125103  125104  125104       0  125106  125107
  125108  125107  125108  125108       0  125110  125111  125112  125111  125112
  125112       0  125114  125115  125116  125115  125116  125116       0  125118
  125119  125120  125119  125120  125120       0  125122  125123  125124  125123
  125124  125124       0  125126  125127  125128  125127  125128  125128       0
  125130  125131  125132  125131  125132  125132       0  125134  125135  125136
  125135  125136  125136       0  125138  125139  125140  125139  125140  125140
       0  125142  125143  125144  125143  125144  125144       0  125146  125147
  125148  125147  125148  125148       0  125150  125151  125152  125151  125152
  125152       0  125154  125155  125156  125155  125156  125156       0  125158
  125159  125160  125159  125160  125160       0  125162  125163  125164  125163
  125164  125164       0  125166  125167  125168  125167  125168  125168       0
  125170  125171  125172  125171  125172  125172       0  125174  125175  125176
  125175  125176  125176       0  125178  125179  125180  125179  125180  125180
       0  125182  125183  125184  125183  125184  125184       0  125186  125187
  125188  125187  125188  125188       0  125190  125191  125192  125191  125192
  125192       0  125194  125195  125196  125195  125196  125196       0  125198
  125199  125200  125199  125200  125200       0  125202  125203  125204  125203
  125204  125204       0  125206  125207  125208  125207  125208  125208       0
  125210  125211  125212  125211  125212  125212       0  125214  125215  125216
  125215  125216  125216       0  125218  125219  125220  125219  125220  125220
       0  125222  125223  125224  125223  125224  125224       0  125226  125227
  125228  125227  125228  125228       0  125230  125231  125232  125231  125232
  125232       0  125234  125235  125236  125235  125236  125236       0  125238
  125239  125240  125239  125240  125240       0  125242  125243  125244  125243
  125244  125244       0  125246  125247  125248  125247  125248  125248       0
  125250  125251  125252  125251  125252  125252       0  125254  125255  125256
  125255  125256  125256       0  125258  125259  125260  125259  125260  125260
       0  125262  125263  125264  125263  125264  125264       0  125266  125267
  125268  125267  125268  125268       0  125270  125271  125272  125271  125272
  125272       0  125274  125275  125276  125275  125276  125276       0  125278
  125279  125280  125279  125280  125280       0  125282  125283  125284  125283
  125284  125284       0  125286  125287  125288  125287  125288  125288       0
  125290  125291  125292  125291  125292  125292       0  125294  125295  125296
  125295  125296  125296       0  125298  125299  125300  125299  125300  125300
       0  125302  125303  125304  125303  125304  125304       0  125306  125307
  125308  125307  125308  125308       0  125310  125311  125312  125311  125312
  125312       0  125314  125315  125316  125315  125316  125316       0  125318
  125319  125320  125319  125320  125320       0  125322  125323  125324  125323
  125324  125324       0  125326  125327  125328  125327  125328  125328       0
  125330  125331  125332  125331  125332  125332       0  125334  125335  125336
  125335  125336  125336       0  125338  125339  125340  125339  125340  125340
       0  125342  125343  125344  125343  125344  125344       0  125346  125347
  125348  125347  125348  125348       0  125350  125351  125352  125351  125352
  125352       0  125354  125355  125356  125355  125356  125356       0  125358
  125359  125360  125359  125360  125360       0  125362  125363  125364  125363
  125364  125364       0  125366  125367  125368  125367  125368  125368       0
  125370  125371  125372  125371  125372  125372       0  125374  125375  125376
  125375  125376  125376       0  125378  125379  125380  125379  125380  125380
       0  125382  125383  125384  125383  125384  125384       0  125386  125387
  125388  125387  125388  125388       0  125390  125391  125392  125391  125392
  125392       0  125394  125395  125396  125395  125396  125396       0  125398
  125399  125400  125399  125400  125400       0  125402  125403  125404  125403
  125404  125404       0  125406  125407  125408  125407  125408  125408       0
  125410  125411  125412  125411  125412  125412       0  125414  125415  125416
  125415  125416  125416       0  125418  125419  125420  125419  125420  125420
       0  125422  125423  125424  125423  125424  125424       0  125426  125427
  125428  125427  125428  125428       0  125430  125431  125432  125431  125432
  125432       0  125434  125435  125436  125435  125436  125436       0  125438
  125439  125440  125439  125440  125440       0  125442  125443  125444  125443
  125444  125444       0  125446  125447  125448  125447  125448  125448       0
  125450  125451  125452  125451  125452  125452       0  125454  125455  125456
  125455  125456  125456       0  125458  125459  125460  125459  125460  125460
       0  125462  125463  125464  125463  125464  125464       0  125466  125467
  125468  125467  125468  125468       0  125470  125471  125472  125471  125472
  125472       0  125474  125475  125476  125475  125476  125476       0  125478
  125479  125480  125479  125480  125480       0  125482  125483  125484  125483
  125484  125484       0  125486  125487  125488  125487  125488  125488       0
  125490  125491  125492  125491  125492  125492       0  125494  125495  125496
  125495  125496  125496       0  125498  125499  125500  125499  125500  125500
       0  125502  125503  125504  125503  125504  125504       0  125506  125507
  125508  125507  125508  125508       0  125510  125511  125512  125511  125512
  125512       0  125514  125515  125516  125515  125516  125516       0  125518
  125519  125520  125519  125520  125520       0  125522  125523  125524  125523
  125524  125524       0  125526  125527  125528  125527  125528  125528       0
  125530  125531  125532  125531  125532  125532       0  125534  125535  125536
  125535  125536  125536       0  125538  125539  125540  125539  125540  125540
       0  125542  125543  125544  125543  125544  125544       0  125546  125547
  125548  125547  125548  125548       0  125550  125551  125552  125551  125552
  125552       0  125554  125555  125556  125555  125556  125556       0  125558
  125559  125560  125559  125560  125560       0  125562  125563  125564  125563
  125564  125564       0  125566  125567  125568  125567  125568  125568       0
  125570  125571  125572  125571  125572  125572       0  125574  125575  125576
  125575  125576  125576       0  125578  125579  125580  125579  125580  125580
       0  125582  125583  125584  125583  125584  125584       0  125586  125587
  125588  125587  125588  125588       0  125590  125591  125592  125591  125592
  125592       0  125594  125595  125596  125595  125596  125596       0  125598
  125599  125600  125599  125600  125600       0  125602  125603  125604  125603
  125604  125604       0  125606  125607  125608  125607  125608  125608       0
  125610  125611  125612  125611  125612  125612       0  125614  125615  125616
  125615  125616  125616       0  125618  125619  125620  125619  125620  125620
       0  125622  125623  125624  125623  125624  125624       0  125626  125627
  125628  125627  125628  125628       0  125630  125631  125632  125631  125632
  125632       0  125634  125635  125636  125635  125636  125636       0  125638
  125639  125640  125639  125640  125640       0  125642  125643  125644  125643
  125644  125644       0  125646  125647  125648  125647  125648  125648       0
  125650  125651  125652  125651  125652  125652       0  125654  125655  125656
  125655  125656  125656       0  125658  125659  125660  125659  125660  125660
       0  125662  125663  125664  125663  125664  125664       0  125666  125667
  125668  125667  125668  125668       0  125670  125671  125672  125671  125672
  125672       0  125674  125675  125676  125675  125676  125676       0  125678
  125679  125680  125679  125680  125680       0  125682  125683  125684  125683
  125684  125684       0  125686  125687  125688  125687  125688  125688       0
  125690  125691  125692  125691  125692  125692       0  125694  125695  125696
  125695  125696  125696       0  125698  125699  125700  125699  125700  125700
       0  125702  125703  125704  125703  125704  125704       0  125706  125707
  125708  125707  125708  125708       0  125710  125711  125712  125711  125712
  125712       0  125714  125715  125716  125715  125716  125716       0  125718
  125719  125720  125719  125720  125720       0  125722  125723  125724  125723
  125724  125724       0  125726  125727  125728  125727  125728  125728       0
  125730  125731  125732  125731  125732  125732       0  125734  125735  125736
  125735  125736  125736       0  125738  125739  125740  125739  125740  125740
       0  125742  125743  125744  125743  125744  125744       0  125746  125747
  125748  125747  125748  125748       0  125750  125751  125752  125751  125752
  125752       0  125754  125755  125756  125755  125756  125756       0  125758
  125759  125760  125759  125760  125760       0  125762  125763  125764  125763
  125764  125764       0  125766  125767  125768  125767  125768  125768       0
  125770  125771  125772  125771  125772  125772       0  125774  125775  125776
  125775  125776  125776       0  125778  125779  125780  125779  125780  125780
       0  125782  125783  125784  125783  125784  125784       0  125786  125787
  125788  125787  125788  125788       0  125790  125791  125792  125791  125792
  125792       0  125794  125795  125796  125795  125796  125796       0  125798
  125799  125800  125799  125800  125800       0  125802  125803  125804  125803
  125804  125804       0  125806  125807  125808  125807  125808  125808       0
  125810  125811  125812  125811  125812  125812       0  125814  125815  125816
  125815  125816  125816       0  125818  125819  125820  125819  125820  125820
       0  125822  125823  125824  125823  125824  125824       0  125826  125827
  125828  125827  125828  125828       0  125830  125831  125832  125831  125832
  125832       0  125834  125835  125836  125835  125836  125836       0  125838
  125839  125840  125839  125840  125840       0  125842  125843  125844  125843
  125844  125844       0  125846  125847  125848  125847  125848  125848       0
  125850  125851  125852  125851  125852  125852       0  125854  125855  125856
  125855  125856  125856       0  125858  125859  125860  125859  125860  125860
       0  125862  125863  125864  125863  125864  125864       0  125866  125867
  125868  125867  125868  125868       0  125870  125871  125872  125871  125872
  125872       0  125874  125875  125876  125875  125876  125876       0  125878
  125879  125880  125879  125880  125880       0  125882  125883  125884  125883
  125884  125884       0  125886  125887  125888  125887  125888  125888       0
  125890  125891  125892  125891  125892  125892       0  125894  125895  125896
  125895  125896  125896       0  125898  125899  125900  125899  125900  125900
       0  125902  125903  125904  125903  125904  125904       0  125906  125907
  125908  125907  125908  125908       0  125910  125911  125912  125911  125912
  125912       0  125914  125915  125916  125915  125916  125916       0  125918
  125919  125920  125919  125920  125920       0  125922  125923  125924  125923
  125924  125924       0  125926  125927  125928  125927  125928  125928       0
  125930  125931  125932  125931  125932  125932       0  125934  125935  125936
  125935  125936  125936       0  125938  125939  125940  125939  125940  125940
       0  125942  125943  125944  125943  125944  125944       0  125946  125947
  125948  125947  125948  125948       0  125950  125951  125952  125951  125952
  125952       0  125954  125955  125956  125955  125956  125956       0  125958
  125959  125960  125959  125960  125960       0  125962  125963  125964  125963
  125964  125964       0  125966  125967  125968  125967  125968  125968       0
  125970  125971  125972  125971  125972  125972       0  125974  125975  125976
  125975  125976  125976       0  125978  125979  125980  125979  125980  125980
       0  125982  125983  125984  125983  125984  125984       0  125986  125987
  125988  125987  125988  125988       0  125990  125991  125992  125991  125992
  125992       0  125994  125995  125996  125995  125996  125996       0  125998
  125999  126000  125999  126000  126000       0  126002  126003  126004  126003
  126004  126004       0  126006  126007  126008  126007  126008  126008       0
  126010  126011  126012  126011  126012  126012       0  126014  126015  126016
  126015  126016  126016       0  126018  126019  126020  126019  126020  126020
       0  126022  126023  126024  126023  126024  126024       0  126026  126027
  126028  126027  126028  126028       0  126030  126031  126032  126031  126032
  126032       0  126034  126035  126036  126035  126036  126036       0  126038
  126039  126040  126039  126040  126040       0  126042  126043  126044  126043
  126044  126044       0  126046  126047  126048  126047  126048  126048       0
  126050  126051  126052  126051  126052  126052       0  126054  126055  126056
  126055  126056  126056       0  126058  126059  126060  126059  126060  126060
       0  126062  126063  126064  126063  126064  126064       0  126066  126067
  126068  126067  126068  126068       0  126070  126071  126072  126071  126072
  126072       0  126074  126075  126076  126075  126076  126076       0  126078
  126079  126080  126079  126080  126080       0  126082  126083  126084  126083
  126084  126084       0  126086  126087  126088  126087  126088  126088       0
  126090  126091  126092  126091  126092  126092       0  126094  126095  126096
  126095  126096  126096       0  126098  126099  126100  126099  126100  126100
       0  126102  126103  126104  126103  126104  126104       0  126106  126107
  126108  126107  126108  126108       0  126110  126111  126112  126111  126112
  126112       0  126114  126115  126116  126115  126116  126116       0  126118
  126119  126120  126119  126120  126120       0  126122  126123  126124  126123
  126124  126124       0  126126  126127  126128  126127  126128  126128       0
  126130  126131  126132  126131  126132  126132       0  126134  126135  126136
  126135  126136  126136       0  126138  126139  126140  126139  126140  126140
       0  126142  126143  126144  126143  126144  126144       0  126146  126147
  126148  126147  126148  126148       0  126150  126151  126152  126151  126152
  126152       0  126154  126155  126156  126155  126156  126156       0  126158
  126159  126160  126159  126160  126160       0  126162  126163  126164  126163
  126164  126164       0  126166  126167  126168  126167  126168  126168       0
  126170  126171  126172  126171  126172  126172       0  126174  126175  126176
  126175  126176  126176       0  126178  126179  126180  126179  126180  126180
       0  126182  126183  126184  126183  126184  126184       0  126186  126187
  126188  126187  126188  126188       0  126190  126191  126192  126191  126192
  126192       0  126194  126195  126196  126195  126196  126196       0  126198
  126199  126200  126199  126200  126200       0  126202  126203  126204  126203
  126204  126204       0  126206  126207  126208  126207  126208  126208       0
  126210  126211  126212  126211  126212  126212       0  126214  126215  126216
  126215  126216  126216       0  126218  126219  126220  126219  126220  126220
       0  126222  126223  126224  126223  126224  126224       0  126226  126227
  126228  126227  126228  126228       0  126230  126231  126232  126231  126232
  126232       0  126234  126235  126236  126235  126236  126236       0  126238
  126239  126240  126239  126240  126240       0  126242  126243  126244  126243
  126244  126244       0  126246  126247  126248  126247  126248  126248       0
  126250  126251  126252  126251  126252  126252       0  126254  126255  126256
  126255  126256  126256       0  126258  126259  126260  126259  126260  126260
       0  126262  126263  126264  126263  126264  126264       0  126266  126267
  126268  126267  126268  126268       0  126270  126271  126272  126271  126272
  126272       0  126274  126275  126276  126275  126276  126276       0  126278
  126279  126280  126279  126280  126280       0  126282  126283  126284  126283
  126284  126284       0  126286  126287  126288  126287  126288  126288       0
  126290  126291  126292  126291  126292  126292       0  126294  126295  126296
  126295  126296  126296       0  126298  126299  126300  126299  126300  126300
       0  126302  126303  126304  126303  126304  126304       0  126306  126307
  126308  126307  126308  126308       0  126310  126311  126312  126311  126312
  126312       0  126314  126315  126316  126315  126316  126316       0  126318
  126319  126320  126319  126320  126320       0  126322  126323  126324  126323
  126324  126324       0  126326  126327  126328  126327  126328  126328       0
  126330  126331  126332  126331  126332  126332       0  126334  126335  126336
  126335  126336  126336       0  126338  126339  126340  126339  126340  126340
       0  126342  126343  126344  126343  126344  126344       0  126346  126347
  126348  126347  126348  126348       0  126350  126351  126352  126351  126352
  126352       0  126354  126355  126356  126355  126356  126356       0  126358
  126359  126360  126359  126360  126360       0  126362  126363  126364  126363
  126364  126364       0  126366  126367  126368  126367  126368  126368       0
  126370  126371  126372  126371  126372  126372       0  126374  126375  126376
  126375  126376  126376       0  126378  126379  126380  126379  126380  126380
       0  126382  126383  126384  126383  126384  126384       0  126386  126387
  126388  126387  126388  126388       0  126390  126391  126392  126391  126392
  126392       0  126394  126395  126396  126395  126396  126396       0  126398
  126399  126400  126399  126400  126400       0  126402  126403  126404  126403
  126404  126404       0  126406  126407  126408  126407  126408  126408       0
  126410  126411  126412  126411  126412  126412       0  126414  126415  126416
  126415  126416  126416       0  126418  126419  126420  126419  126420  126420
       0  126422  126423  126424  126423  126424  126424       0  126426  126427
  126428  126427  126428  126428       0  126430  126431  126432  126431  126432
  126432       0  126434  126435  126436  126435  126436  126436       0  126438
  126439  126440  126439  126440  126440       0  126442  126443  126444  126443
  126444  126444       0  126446  126447  126448  126447  126448  126448       0
  126450  126451  126452  126451  126452  126452       0  126454  126455  126456
  126455  126456  126456       0  126458  126459  126460  126459  126460  126460
       0  126462  126463  126464  126463  126464  126464       0  126466  126467
  126468  126467  126468  126468       0  126470  126471  126472  126471  126472
  126472       0  126474  126475  126476  126475  126476  126476       0  126478
  126479  126480  126479  126480  126480       0  126482  126483  126484  126483
  126484  126484       0  126486  126487  126488  126487  126488  126488       0
  126490  126491  126492  126491  126492  126492       0  126494  126495  126496
  126495  126496  126496       0  126498  126499  126500  126499  126500  126500
       0  126502  126503  126504  126503  126504  126504       0  126506  126507
  126508  126507  126508  126508       0  126510  126511  126512  126511  126512
  126512       0  126514  126515  126516  126515  126516  126516       0  126518
  126519  126520  126519  126520  126520       0  126522  126523  126524  126523
  126524  126524       0  126526  126527  126528  126527  126528  126528       0
  126530  126531  126532  126531  126532  126532       0  126534  126535  126536
  126535  126536  126536       0  126538  126539  126540  126539  126540  126540
       0  126542  126543  126544  126543  126544  126544       0  126546  126547
  126548  126547  126548  126548       0  126550  126551  126552  126551  126552
  126552       0  126554  126555  126556  126555  126556  126556       0  126558
  126559  126560  126559  126560  126560       0  126562  126563  126564  126563
  126564  126564       0  126566  126567  126568  126567  126568  126568       0
  126570  126571  126572  126571  126572  126572       0  126574  126575  126576
  126575  126576  126576       0  126578  126579  126580  126579  126580  126580
       0  126582  126583  126584  126583  126584  126584       0  126586  126587
  126588  126587  126588  126588       0  126590  126591  126592  126591  126592
  126592       0  126594  126595  126596  126595  126596  126596       0  126598
  126599  126600  126599  126600  126600       0  126602  126603  126604  126603
  126604  126604       0  126606  126607  126608  126607  126608  126608       0
  126610  126611  126612  126611  126612  126612       0  126614  126615  126616
  126615  126616  126616       0  126618  126619  126620  126619  126620  126620
       0  126622  126623  126624  126623  126624  126624       0  126626  126627
  126628  126627  126628  126628       0  126630  126631  126632  126631  126632
  126632       0  126634  126635  126636  126635  126636  126636       0  126638
  126639  126640  126639  126640  126640       0  126642  126643  126644  126643
  126644  126644       0  126646  126647  126648  126647  126648  126648       0
  126650  126651  126652  126651  126652  126652       0  126654  126655  126656
  126655  126656  126656       0  126658  126659  126660  126659  126660  126660
       0  126662  126663  126664  126663  126664  126664       0  126666  126667
  126668  126667  126668  126668       0  126670  126671  126672  126671  126672
  126672       0  126674  126675  126676  126675  126676  126676       0  126678
  126679  126680  126679  126680  126680       0  126682  126683  126684  126683
  126684  126684       0  126686  126687  126688  126687  126688  126688       0
  126690  126691  126692  126691  126692  126692       0  126694  126695  126696
  126695  126696  126696       0  126698  126699  126700  126699  126700  126700
       0  126702  126703  126704  126703  126704  126704       0  126706  126707
  126708  126707  126708  126708       0  126710  126711  126712  126711  126712
  126712       0  126714  126715  126716  126715  126716  126716       0  126718
  126719  126720  126719  126720  126720       0  126722  126723  126724  126723
  126724  126724       0  126726  126727  126728  126727  126728  126728       0
  126730  126731  126732  126731  126732  126732       0  126734  126735  126736
  126735  126736  126736       0  126738  126739  126740  126739  126740  126740
       0  126742  126743  126744  126743  126744  126744       0  126746  126747
  126748  126747  126748  126748       0  126750  126751  126752  126751  126752
  126752       0  126754  126755  126756  126755  126756  126756       0  126758
  126759  126760  126759  126760  126760       0  126762  126763  126764  126763
  126764  126764       0  126766  126767  126768  126767  126768  126768       0
  126770  126771  126772  126771  126772  126772       0  126774  126775  126776
  126775  126776  126776       0  126778  126779  126780  126779  126780  126780
       0  126782  126783  126784  126783  126784  126784       0  126786  126787
  126788  126787  126788  126788       0  126790  126791  126792  126791  126792
  126792       0  126794  126795  126796  126795  126796  126796       0  126798
  126799  126800  126799  126800  126800       0  126802  126803  126804  126803
  126804  126804       0  126806  126807  126808  126807  126808  126808       0
  126810  126811  126812  126811  126812  126812       0  126814  126815  126816
  126815  126816  126816       0  126818  126819  126820  126819  126820  126820
       0  126822  126823  126824  126823  126824  126824       0  126826  126827
  126828  126827  126828  126828       0  126830  126831  126832  126831  126832
  126832       0  126834  126835  126836  126835  126836  126836       0  126838
  126839  126840  126839  126840  126840       0  126842  126843  126844  126843
  126844  126844       0  126846  126847  126848  126847  126848  126848       0
  126850  126851  126852  126851  126852  126852       0  126854  126855  126856
  126855  126856  126856       0  126858  126859  126860  126859  126860  126860
       0  126862  126863  126864  126863  126864  126864       0  126866  126867
  126868  126867  126868  126868       0  126870  126871  126872  126871  126872
  126872       0  126874  126875  126876  126875  126876  126876       0  126878
  126879  126880  126879  126880  126880       0  126882  126883  126884  126883
  126884  126884       0  126886  126887  126888  126887  126888  126888       0
  126890  126891  126892  126891  126892  126892       0  126894  126895  126896
  126895  126896  126896       0  126898  126899  126900  126899  126900  126900
       0  126902  126903  126904  126903  126904  126904       0  126906  126907
  126908  126907  126908  126908       0  126910  126911  126912  126911  126912
  126912       0  126914  126915  126916  126915  126916  126916       0  126918
  126919  126920  126919  126920  126920       0  126922  126923  126924  126923
  126924  126924       0  126926  126927  126928  126927  126928  126928       0
  126930  126931  126932  126931  126932  126932       0  126934  126935  126936
  126935  126936  126936       0  126938  126939  126940  126939  126940  126940
       0  126942  126943  126944  126943  126944  126944       0  126946  126947
  126948  126947  126948  126948       0  126950  126951  126952  126951  126952
  126952       0  126954  126955  126956  126955  126956  126956       0  126958
  126959  126960  126959  126960  126960       0  126962  126963  126964  126963
  126964  126964       0  126966  126967  126968  126967  126968  126968       0
  126970  126971  126972  126971  126972  126972       0  126974  126975  126976
  126975  126976  126976       0  126978  126979  126980  126979  126980  126980
       0  126982  126983  126984  126983  126984  126984       0  126986  126987
  126988  126987  126988  126988       0  126990  126991  126992  126991  126992
  126992       0  126994  126995  126996  126995  126996  126996       0  126998
  126999  127000  126999  127000  127000       0  127002  127003  127004  127003
  127004  127004       0  127006  127007  127008  127007  127008  127008       0
  127010  127011  127012  127011  127012  127012       0  127014  127015  127016
  127015  127016  127016       0  127018  127019  127020  127019  127020  127020
       0  127022  127023  127024  127023  127024  127024       0  127026  127027
  127028  127027  127028  127028       0  127030  127031  127032  127031  127032
  127032       0  127034  127035  127036  127035  127036  127036       0  127038
  127039  127040  127039  127040  127040       0  127042  127043  127044  127043
  127044  127044       0  127046  127047  127048  127047  127048  127048       0
  127050  127051  127052  127051  127052  127052       0  127054  127055  127056
  127055  127056  127056       0  127058  127059  127060  127059  127060  127060
       0  127062  127063  127064  127063  127064  127064       0  127066  127067
  127068  127067  127068  127068       0  127070  127071  127072  127071  127072
  127072       0  127074  127075  127076  127075  127076  127076       0  127078
  127079  127080  127079  127080  127080       0  127082  127083  127084  127083
  127084  127084       0  127086  127087  127088  127087  127088  127088       0
  127090  127091  127092  127091  127092  127092       0  127094  127095  127096
  127095  127096  127096       0  127098  127099  127100  127099  127100  127100
       0  127102  127103  127104  127103  127104  127104       0  127106  127107
  127108  127107  127108  127108       0  127110  127111  127112  127111  127112
  127112       0  127114  127115  127116  127115  127116  127116       0  127118
  127119  127120  127119  127120  127120       0  127122  127123  127124  127123
  127124  127124       0  127126  127127  127128  127127  127128  127128       0
  127130  127131  127132  127131  127132  127132       0  127134  127135  127136
  127135  127136  127136       0  127138  127139  127140  127139  127140  127140
       0  127142  127143  127144  127143  127144  127144       0  127146  127147
  127148  127147  127148  127148       0  127150  127151  127152  127151  127152
  127152       0  127154  127155  127156  127155  127156  127156       0  127158
  127159  127160  127159  127160  127160       0  127162  127163  127164  127163
  127164  127164       0  127166  127167  127168  127167  127168  127168       0
  127170  127171  127172  127171  127172  127172       0  127174  127175  127176
  127175  127176  127176       0  127178  127179  127180  127179  127180  127180
       0  127182  127183  127184  127183  127184  127184       0  127186  127187
  127188  127187  127188  127188       0  127190  127191  127192  127191  127192
  127192       0  127194  127195  127196  127195  127196  127196       0  127198
  127199  127200  127199  127200  127200       0  127202  127203  127204  127203
  127204  127204       0  127206  127207  127208  127207  127208  127208       0
  127210  127211  127212  127211  127212  127212       0  127214  127215  127216
  127215  127216  127216       0  127218  127219  127220  127219  127220  127220
       0  127222  127223  127224  127223  127224  127224       0  127226  127227
  127228  127227  127228  127228       0  127230  127231  127232  127231  127232
  127232       0  127234  127235  127236  127235  127236  127236       0  127238
  127239  127240  127239  127240  127240       0  127242  127243  127244  127243
  127244  127244       0  127246  127247  127248  127247  127248  127248       0
  127250  127251  127252  127251  127252  127252       0  127254  127255  127256
  127255  127256  127256       0  127258  127259  127260  127259  127260  127260
       0  127262  127263  127264  127263  127264  127264       0  127266  127267
  127268  127267  127268  127268       0  127270  127271  127272  127271  127272
  127272       0  127274  127275  127276  127275  127276  127276       0  127278
  127279  127280  127279  127280  127280       0  127282  127283  127284  127283
  127284  127284       0  127286  127287  127288  127287  127288  127288       0
  127290  127291  127292  127291  127292  127292       0  127294  127295  127296
  127295  127296  127296       0  127298  127299  127300  127299  127300  127300
       0  127302  127303  127304  127303  127304  127304       0  127306  127307
  127308  127307  127308  127308       0  127310  127311  127312  127311  127312
  127312       0  127314  127315  127316  127315  127316  127316       0  127318
  127319  127320  127319  127320  127320       0  127322  127323  127324  127323
  127324  127324       0  127326  127327  127328  127327  127328  127328       0
  127330  127331  127332  127331  127332  127332       0  127334  127335  127336
  127335  127336  127336       0  127338  127339  127340  127339  127340  127340
       0  127342  127343  127344  127343  127344  127344       0  127346  127347
  127348  127347  127348  127348       0  127350  127351  127352  127351  127352
  127352       0  127354  127355  127356  127355  127356  127356       0  127358
  127359  127360  127359  127360  127360       0  127362  127363  127364  127363
  127364  127364       0  127366  127367  127368  127367  127368  127368       0
  127370  127371  127372  127371  127372  127372       0  127374  127375  127376
  127375  127376  127376       0  127378  127379  127380  127379  127380  127380
       0  127382  127383  127384  127383  127384  127384       0  127386  127387
  127388  127387  127388  127388       0  127390  127391  127392  127391  127392
  127392       0  127394  127395  127396  127395  127396  127396       0  127398
  127399  127400  127399  127400  127400       0  127402  127403  127404  127403
  127404  127404       0  127406  127407  127408  127407  127408  127408       0
  127410  127411  127412  127411  127412  127412       0  127414  127415  127416
  127415  127416  127416       0  127418  127419  127420  127419  127420  127420
       0  127422  127423  127424  127423  127424  127424       0  127426  127427
  127428  127427  127428  127428       0  127430  127431  127432  127431  127432
  127432       0  127434  127435  127436  127435  127436  127436       0  127438
  127439  127440  127439  127440  127440       0  127442  127443  127444  127443
  127444  127444       0  127446  127447  127448  127447  127448  127448       0
  127450  127451  127452  127451  127452  127452       0  127454  127455  127456
  127455  127456  127456       0  127458  127459  127460  127459  127460  127460
       0  127462  127463  127464  127463  127464  127464       0  127466  127467
  127468  127467  127468  127468       0  127470  127471  127472  127471  127472
  127472       0  127474  127475  127476  127475  127476  127476       0  127478
  127479  127480  127479  127480  127480       0  127482  127483  127484  127483
  127484  127484       0  127486  127487  127488  127487  127488  127488       0
  127490  127491  127492  127491  127492  127492       0  127494  127495  127496
  127495  127496  127496       0  127498  127499  127500  127499  127500  127500
       0  127502  127503  127504  127503  127504  127504       0  127506  127507
  127508  127507  127508  127508       0  127510  127511  127512  127511  127512
  127512       0  127514  127515  127516  127515  127516  127516       0  127518
  127519  127520  127519  127520  127520       0  127522  127523  127524  127523
  127524  127524       0  127526  127527  127528  127527  127528  127528       0
  127530  127531  127532  127531  127532  127532       0  127534  127535  127536
  127535  127536  127536       0  127538  127539  127540  127539  127540  127540
       0  127542  127543  127544  127543  127544  127544       0  127546  127547
  127548  127547  127548  127548       0  127550  127551  127552  127551  127552
  127552       0  127554  127555  127556  127555  127556  127556       0  127558
  127559  127560  127559  127560  127560       0  127562  127563  127564  127563
  127564  127564       0  127566  127567  127568  127567  127568  127568       0
  127570  127571  127572  127571  127572  127572       0  127574  127575  127576
  127575  127576  127576       0  127578  127579  127580  127579  127580  127580
       0  127582  127583  127584  127583  127584  127584       0  127586  127587
  127588  127587  127588  127588       0  127590  127591  127592  127591  127592
  127592       0  127594  127595  127596  127595  127596  127596       0  127598
  127599  127600  127599  127600  127600       0  127602  127603  127604  127603
  127604  127604       0  127606  127607  127608  127607  127608  127608       0
  127610  127611  127612  127611  127612  127612       0  127614  127615  127616
  127615  127616  127616       0  127618  127619  127620  127619  127620  127620
       0  127622  127623  127624  127623  127624  127624       0  127626  127627
  127628  127627  127628  127628       0  127630  127631  127632  127631  127632
  127632       0  127634  127635  127636  127635  127636  127636       0  127638
  127639  127640  127639  127640  127640       0  127642  127643  127644  127643
  127644  127644       0  127646  127647  127648  127647  127648  127648       0
  127650  127651  127652  127651  127652  127652       0  127654  127655  127656
  127655  127656  127656       0  127658  127659  127660  127659  127660  127660
       0  127662  127663  127664  127663  127664  127664       0  127666  127667
  127668  127667  127668  127668       0  127670  127671  127672  127671  127672
  127672       0  127674  127675  127676  127675  127676  127676       0  127678
  127679  127680  127679  127680  127680       0  127682  127683  127684  127683
  127684  127684       0  127686  127687  127688  127687  127688  127688       0
  127690  127691  127692  127691  127692  127692       0  127694  127695  127696
  127695  127696  127696       0  127698  127699  127700  127699  127700  127700
       0  127702  127703  127704  127703  127704  127704       0  127706  127707
  127708  127707  127708  127708       0  127710  127711  127712  127711  127712
  127712       0  127714  127715  127716  127715  127716  127716       0  127718
  127719  127720  127719  127720  127720       0  127722  127723  127724  127723
  127724  127724       0  127726  127727  127728  127727  127728  127728       0
  127730  127731  127732  127731  127732  127732       0  127734  127735  127736
  127735  127736  127736       0  127738  127739  127740  127739  127740  127740
       0  127742  127743  127744  127743  127744  127744       0  127746  127747
  127748  127747  127748  127748       0  127750  127751  127752  127751  127752
  127752       0  127754  127755  127756  127755  127756  127756       0  127758
  127759  127760  127759  127760  127760       0  127762  127763  127764  127763
  127764  127764       0  127766  127767  127768  127767  127768  127768       0
  127770  127771  127772  127771  127772  127772       0  127774  127775  127776
  127775  127776  127776       0  127778  127779  127780  127779  127780  127780
       0  127782  127783  127784  127783  127784  127784       0  127786  127787
  127788  127787  127788  127788       0  127790  127791  127792  127791  127792
  127792       0  127794  127795  127796  127795  127796  127796       0  127798
  127799  127800  127799  127800  127800       0  127802  127803  127804  127803
  127804  127804       0  127806  127807  127808  127807  127808  127808       0
  127810  127811  127812  127811  127812  127812       0  127814  127815  127816
  127815  127816  127816       0  127818  127819  127820  127819  127820  127820
       0  127822  127823  127824  127823  127824  127824       0  127826  127827
  127828  127827  127828  127828       0  127830  127831  127832  127831  127832
  127832       0  127834  127835  127836  127835  127836  127836       0  127838
  127839  127840  127839  127840  127840       0  127842  127843  127844  127843
  127844  127844       0  127846  127847  127848  127847  127848  127848       0
  127850  127851  127852  127851  127852  127852       0  127854  127855  127856
  127855  127856  127856       0  127858  127859  127860  127859  127860  127860
       0  127862  127863  127864  127863  127864  127864       0  127866  127867
  127868  127867  127868  127868       0  127870  127871  127872  127871  127872
  127872       0  127874  127875  127876  127875  127876  127876       0  127878
  127879  127880  127879  127880  127880       0  127882  127883  127884  127883
  127884  127884       0  127886  127887  127888  127887  127888  127888       0
  127890  127891  127892  127891  127892  127892       0  127894  127895  127896
  127895  127896  127896       0  127898  127899  127900  127899  127900  127900
       0  127902  127903  127904  127903  127904  127904       0  127906  127907
  127908  127907  127908  127908       0  127910  127911  127912  127911  127912
  127912       0  127914  127915  127916  127915  127916  127916       0  127918
  127919  127920  127919  127920  127920       0  127922  127923  127924  127923
  127924  127924       0  127926  127927  127928  127927  127928  127928       0
  127930  127931  127932  127931  127932  127932       0  127934  127935  127936
  127935  127936  127936       0  127938  127939  127940  127939  127940  127940
       0  127942  127943  127944  127943  127944  127944       0  127946  127947
  127948  127947  127948  127948       0  127950  127951  127952  127951  127952
  127952       0  127954  127955  127956  127955  127956  127956       0  127958
  127959  127960  127959  127960  127960       0  127962  127963  127964  127963
  127964  127964       0  127966  127967  127968  127967  127968  127968       0
  127970  127971  127972  127971  127972  127972       0  127974  127975  127976
  127975  127976  127976       0  127978  127979  127980  127979  127980  127980
       0  127982  127983  127984  127983  127984  127984       0  127986  127987
  127988  127987  127988  127988       0  127990  127991  127992  127991  127992
  127992       0  127994  127995  127996  127995  127996  127996       0  127998
  127999  128000  127999  128000  128000       0  128002  128003  128004  128003
  128004  128004       0  128006  128007  128008  128007  128008  128008       0
  128010  128011  128012  128011  128012  128012       0  128014  128015  128016
  128015  128016  128016       0  128018  128019  128020  128019  128020  128020
       0  128022  128023  128024  128023  128024  128024       0  128026  128027
  128028  128027  128028  128028       0  128030  128031  128032  128031  128032
  128032       0  128034  128035  128036  128035  128036  128036       0  128038
  128039  128040  128039  128040  128040       0  128042  128043  128044  128043
  128044  128044       0  128046  128047  128048  128047  128048  128048       0
  128050  128051  128052  128051  128052  128052       0  128054  128055  128056
  128055  128056  128056       0  128058  128059  128060  128059  128060  128060
       0  128062  128063  128064  128063  128064  128064       0  128066  128067
  128068  128067  128068  128068       0  128070  128071  128072  128071  128072
  128072       0  128074  128075  128076  128075  128076  128076       0  128078
  128079  128080  128079  128080  128080       0  128082  128083  128084  128083
  128084  128084       0  128086  128087  128088  128087  128088  128088       0
  128090  128091  128092  128091  128092  128092       0  128094  128095  128096
  128095  128096  128096       0  128098  128099  128100  128099  128100  128100
       0  128102  128103  128104  128103  128104  128104       0  128106  128107
  128108  128107  128108  128108       0  128110  128111  128112  128111  128112
  128112       0  128114  128115  128116  128115  128116  128116       0  128118
  128119  128120  128119  128120  128120       0  128122  128123  128124  128123
  128124  128124       0  128126  128127  128128  128127  128128  128128       0
  128130  128131  128132  128131  128132  128132       0  128134  128135  128136
  128135  128136  128136       0  128138  128139  128140  128139  128140  128140
       0  128142  128143  128144  128143  128144  128144       0  128146  128147
  128148  128147  128148  128148       0  128150  128151  128152  128151  128152
  128152       0  128154  128155  128156  128155  128156  128156       0  128158
  128159  128160  128159  128160  128160       0  128162  128163  128164  128163
  128164  128164       0  128166  128167  128168  128167  128168  128168       0
  128170  128171  128172  128171  128172  128172       0  128174  128175  128176
  128175  128176  128176       0  128178  128179  128180  128179  128180  128180
       0  128182  128183  128184  128183  128184  128184       0  128186  128187
  128188  128187  128188  128188       0  128190  128191  128192  128191  128192
  128192       0  128194  128195  128196  128195  128196  128196       0  128198
  128199  128200  128199  128200  128200       0  128202  128203  128204  128203
  128204  128204       0  128206  128207  128208  128207  128208  128208       0
  128210  128211  128212  128211  128212  128212       0  128214  128215  128216
  128215  128216  128216       0  128218  128219  128220  128219  128220  128220
       0  128222  128223  128224  128223  128224  128224       0  128226  128227
  128228  128227  128228  128228       0  128230  128231  128232  128231  128232
  128232       0  128234  128235  128236  128235  128236  128236       0  128238
  128239  128240  128239  128240  128240       0  128242  128243  128244  128243
  128244  128244       0  128246  128247  128248  128247  128248  128248       0
  128250  128251  128252  128251  128252  128252       0  128254  128255  128256
  128255  128256  128256       0  128258  128259  128260  128259  128260  128260
       0  128262  128263  128264  128263  128264  128264       0  128266  128267
  128268  128267  128268  128268       0  128270  128271  128272  128271  128272
  128272       0  128274  128275  128276  128275  128276  128276       0  128278
  128279  128280  128279  128280  128280       0  128282  128283  128284  128283
  128284  128284       0  128286  128287  128288  128287  128288  128288       0
  128290  128291  128292  128291  128292  128292       0  128294  128295  128296
  128295  128296  128296       0  128298  128299  128300  128299  128300  128300
       0  128302  128303  128304  128303  128304  128304       0  128306  128307
  128308  128307  128308  128308       0  128310  128311  128312  128311  128312
  128312       0  128314  128315  128316  128315  128316  128316       0  128318
  128319  128320  128319  128320  128320       0  128322  128323  128324  128323
  128324  128324       0  128326  128327  128328  128327  128328  128328       0
  128330  128331  128332  128331  128332  128332       0  128334  128335  128336
  128335  128336  128336       0  128338  128339  128340  128339  128340  128340
       0  128342  128343  128344  128343  128344  128344       0  128346  128347
  128348  128347  128348  128348       0  128350  128351  128352  128351  128352
  128352       0  128354  128355  128356  128355  128356  128356       0  128358
  128359  128360  128359  128360  128360       0  128362  128363  128364  128363
  128364  128364       0  128366  128367  128368  128367  128368  128368       0
  128370  128371  128372  128371  128372  128372       0  128374  128375  128376
  128375  128376  128376       0  128378  128379  128380  128379  128380  128380
       0  128382  128383  128384  128383  128384  128384       0  128386  128387
  128388  128387  128388  128388       0  128390  128391  128392  128391  128392
  128392       0  128394  128395  128396  128395  128396  128396       0  128398
  128399  128400  128399  128400  128400       0  128402  128403  128404  128403
  128404  128404       0  128406  128407  128408  128407  128408  128408       0
  128410  128411  128412  128411  128412  128412       0  128414  128415  128416
  128415  128416  128416       0  128418  128419  128420  128419  128420  128420
       0  128422  128423  128424  128423  128424  128424       0  128426  128427
  128428  128427  128428  128428       0  128430  128431  128432  128431  128432
  128432       0  128434  128435  128436  128435  128436  128436       0  128438
  128439  128440  128439  128440  128440       0  128442  128443  128444  128443
  128444  128444       0  128446  128447  128448  128447  128448  128448       0
  128450  128451  128452  128451  128452  128452       0  128454  128455  128456
  128455  128456  128456       0  128458  128459  128460  128459  128460  128460
       0  128462  128463  128464  128463  128464  128464       0  128466  128467
  128468  128467  128468  128468       0  128470  128471  128472  128471  128472
  128472       0  128474  128475  128476  128475  128476  128476       0  128478
  128479  128480  128479  128480  128480       0  128482  128483  128484  128483
  128484  128484       0  128486  128487  128488  128487  128488  128488       0
  128490  128491  128492  128491  128492  128492       0  128494  128495  128496
  128495  128496  128496       0  128498  128499  128500  128499  128500  128500
       0  128502  128503  128504  128503  128504  128504       0  128506  128507
  128508  128507  128508  128508       0  128510  128511  128512  128511  128512
  128512       0  128514  128515  128516  128515  128516  128516       0  128518
  128519  128520  128519  128520  128520       0  128522  128523  128524  128523
  128524  128524       0  128526  128527  128528  128527  128528  128528       0
  128530  128531  128532  128531  128532  128532       0  128534  128535  128536
  128535  128536  128536       0  128538  128539  128540  128539  128540  128540
       0  128542  128543  128544  128543  128544  128544       0  128546  128547
  128548  128547  128548  128548       0  128550  128551  128552  128551  128552
  128552       0  128554  128555  128556  128555  128556  128556       0  128558
  128559  128560  128559  128560  128560       0  128562  128563  128564  128563
  128564  128564       0  128566  128567  128568  128567  128568  128568       0
  128570  128571  128572  128571  128572  128572       0  128574  128575  128576
  128575  128576  128576       0  128578  128579  128580  128579  128580  128580
       0  128582  128583  128584  128583  128584  128584       0  128586  128587
  128588  128587  128588  128588       0  128590  128591  128592  128591  128592
  128592       0  128594  128595  128596  128595  128596  128596       0  128598
  128599  128600  128599  128600  128600       0  128602  128603  128604  128603
  128604  128604       0  128606  128607  128608  128607  128608  128608       0
  128610  128611  128612  128611  128612  128612       0  128614  128615  128616
  128615  128616  128616       0  128618  128619  128620  128619  128620  128620
       0  128622  128623  128624  128623  128624  128624       0  128626  128627
  128628  128627  128628  128628       0  128630  128631  128632  128631  128632
  128632       0  128634  128635  128636  128635  128636  128636       0  128638
  128639  128640  128639  128640  128640       0  128642  128643  128644  128643
  128644  128644       0  128646  128647  128648  128647  128648  128648       0
  128650  128651  128652  128651  128652  128652       0  128654  128655  128656
  128655  128656  128656       0  128658  128659  128660  128659  128660  128660
       0  128662  128663  128664  128663  128664  128664       0  128666  128667
  128668  128667  128668  128668       0  128670  128671  128672  128671  128672
  128672       0  128674  128675  128676  128675  128676  128676       0  128678
  128679  128680  128679  128680  128680       0  128682  128683  128684  128683
  128684  128684       0  128686  128687  128688  128687  128688  128688       0
  128690  128691  128692  128691  128692  128692       0  128694  128695  128696
  128695  128696  128696       0  128698  128699  128700  128699  128700  128700
       0  128702  128703  128704  128703  128704  128704       0  128706  128707
  128708  128707  128708  128708       0  128710  128711  128712  128711  128712
  128712       0  128714  128715  128716  128715  128716  128716       0  128718
  128719  128720  128719  128720  128720       0  128722  128723  128724  128723
  128724  128724       0  128726  128727  128728  128727  128728  128728       0
  128730  128731  128732  128731  128732  128732       0  128734  128735  128736
  128735  128736  128736       0  128738  128739  128740  128739  128740  128740
       0  128742  128743  128744  128743  128744  128744       0  128746  128747
  128748  128747  128748  128748       0  128750  128751  128752  128751  128752
  128752       0  128754  128755  128756  128755  128756  128756       0  128758
  128759  128760  128759  128760  128760       0  128762  128763  128764  128763
  128764  128764       0  128766  128767  128768  128767  128768  128768       0
  128770  128771  128772  128771  128772  128772       0  128774  128775  128776
  128775  128776  128776       0  128778  128779  128780  128779  128780  128780
       0  128782  128783  128784  128783  128784  128784       0  128786  128787
  128788  128787  128788  128788       0  128790  128791  128792  128791  128792
  128792       0  128794  128795  128796  128795  128796  128796       0  128798
  128799  128800  128799  128800  128800       0  128802  128803  128804  128803
  128804  128804       0  128806  128807  128808  128807  128808  128808       0
  128810  128811  128812  128811  128812  128812       0  128814  128815  128816
  128815  128816  128816       0  128818  128819  128820  128819  128820  128820
       0  128822  128823  128824  128823  128824  128824       0  128826  128827
  128828  128827  128828  128828       0  128830  128831  128832  128831  128832
  128832       0  128834  128835  128836  128835  128836  128836       0  128838
  128839  128840  128839  128840  128840       0  128842  128843  128844  128843
  128844  128844       0  128846  128847  128848  128847  128848  128848       0
  128850  128851  128852  128851  128852  128852       0  128854  128855  128856
  128855  128856  128856       0  128858  128859  128860  128859  128860  128860
       0  128862  128863  128864  128863  128864  128864       0  128866  128867
  128868  128867  128868  128868       0  128870  128871  128872  128871  128872
  128872       0  128874  128875  128876  128875  128876  128876       0  128878
  128879  128880  128879  128880  128880       0  128882  128883  128884  128883
  128884  128884       0  128886  128887  128888  128887  128888  128888       0
  128890  128891  128892  128891  128892  128892       0  128894  128895  128896
  128895  128896  128896       0  128898  128899  128900  128899  128900  128900
       0  128902  128903  128904  128903  128904  128904       0  128906  128907
  128908  128907  128908  128908       0  128910  128911  128912  128911  128912
  128912       0  128914  128915  128916  128915  128916  128916       0  128918
  128919  128920  128919  128920  128920       0  128922  128923  128924  128923
  128924  128924       0  128926  128927  128928  128927  128928  128928       0
  128930  128931  128932  128931  128932  128932       0  128934  128935  128936
  128935  128936  128936       0  128938  128939  128940  128939  128940  128940
       0  128942  128943  128944  128943  128944  128944       0  128946  128947
  128948  128947  128948  128948       0  128950  128951  128952  128951  128952
  128952       0  128954  128955  128956  128955  128956  128956       0  128958
  128959  128960  128959  128960  128960       0  128962  128963  128964  128963
  128964  128964       0  128966  128967  128968  128967  128968  128968       0
  128970  128971  128972  128971  128972  128972       0  128974  128975  128976
  128975  128976  128976       0  128978  128979  128980  128979  128980  128980
       0  128982  128983  128984  128983  128984  128984       0  128986  128987
  128988  128987  128988  128988       0  128990  128991  128992  128991  128992
  128992       0  128994  128995  128996  128995  128996  128996       0  128998
  128999  129000  128999  129000  129000       0  129002  129003  129004  129003
  129004  129004       0  129006  129007  129008  129007  129008  129008       0
  129010  129011  129012  129011  129012  129012       0  129014  129015  129016
  129015  129016  129016       0  129018  129019  129020  129019  129020  129020
       0  129022  129023  129024  129023  129024  129024       0  129026  129027
  129028  129027  129028  129028       0  129030  129031  129032  129031  129032
  129032       0  129034  129035  129036  129035  129036  129036       0  129038
  129039  129040  129039  129040  129040       0  129042  129043  129044  129043
  129044  129044       0  129046  129047  129048  129047  129048  129048       0
  129050  129051  129052  129051  129052  129052       0  129054  129055  129056
  129055  129056  129056       0  129058  129059  129060  129059  129060  129060
       0  129062  129063  129064  129063  129064  129064       0  129066  129067
  129068  129067  129068  129068       0  129070  129071  129072  129071  129072
  129072       0  129074  129075  129076  129075  129076  129076       0  129078
  129079  129080  129079  129080  129080       0  129082  129083  129084  129083
  129084  129084       0  129086  129087  129088  129087  129088  129088       0
  129090  129091  129092  129091  129092  129092       0  129094  129095  129096
  129095  129096  129096       0  129098  129099  129100  129099  129100  129100
       0  129102  129103  129104  129103  129104  129104       0  129106  129107
  129108  129107  129108  129108       0  129110  129111  129112  129111  129112
  129112       0  129114  129115  129116  129115  129116  129116       0  129118
  129119  129120  129119  129120  129120       0  129122  129123  129124  129123
  129124  129124       0  129126  129127  129128  129127  129128  129128       0
  129130  129131  129132  129131  129132  129132       0  129134  129135  129136
  129135  129136  129136       0  129138  129139  129140  129139  129140  129140
       0  129142  129143  129144  129143  129144  129144       0  129146  129147
  129148  129147  129148  129148       0  129150  129151  129152  129151  129152
  129152       0  129154  129155  129156  129155  129156  129156       0  129158
  129159  129160  129159  129160  129160       0  129162  129163  129164  129163
  129164  129164       0  129166  129167  129168  129167  129168  129168       0
  129170  129171  129172  129171  129172  129172       0  129174  129175  129176
  129175  129176  129176       0  129178  129179  129180  129179  129180  129180
       0  129182  129183  129184  129183  129184  129184       0  129186  129187
  129188  129187  129188  129188       0  129190  129191  129192  129191  129192
  129192       0  129194  129195  129196  129195  129196  129196       0  129198
  129199  129200  129199  129200  129200       0  129202  129203  129204  129203
  129204  129204       0  129206  129207  129208  129207  129208  129208       0
  129210  129211  129212  129211  129212  129212       0  129214  129215  129216
  129215  129216  129216       0  129218  129219  129220  129219  129220  129220
       0  129222  129223  129224  129223  129224  129224       0  129226  129227
  129228  129227  129228  129228       0  129230  129231  129232  129231  129232
  129232       0  129234  129235  129236  129235  129236  129236       0  129238
  129239  129240  129239  129240  129240       0  129242  129243  129244  129243
  129244  129244       0  129246  129247  129248  129247  129248  129248       0
  129250  129251  129252  129251  129252  129252       0  129254  129255  129256
  129255  129256  129256       0  129258  129259  129260  129259  129260  129260
       0  129262  129263  129264  129263  129264  129264       0  129266  129267
  129268  129267  129268  129268       0  129270  129271  129272  129271  129272
  129272       0  129274  129275  129276  129275  129276  129276       0  129278
  129279  129280  129279  129280  129280       0  129282  129283  129284  129283
  129284  129284       0  129286  129287  129288  129287  129288  129288       0
  129290  129291  129292  129291  129292  129292       0  129294  129295  129296
  129295  129296  129296       0  129298  129299  129300  129299  129300  129300
       0  129302  129303  129304  129303  129304  129304       0  129306  129307
  129308  129307  129308  129308       0  129310  129311  129312  129311  129312
  129312       0  129314  129315  129316  129315  129316  129316       0  129318
  129319  129320  129319  129320  129320       0  129322  129323  129324  129323
  129324  129324       0  129326  129327  129328  129327  129328  129328       0
  129330  129331  129332  129331  129332  129332       0  129334  129335  129336
  129335  129336  129336       0  129338  129339  129340  129339  129340  129340
       0  129342  129343  129344  129343  129344  129344       0  129346  129347
  129348  129347  129348  129348       0  129350  129351  129352  129351  129352
  129352       0  129354  129355  129356  129355  129356  129356       0  129358
  129359  129360  129359  129360  129360       0  129362  129363  129364  129363
  129364  129364       0  129366  129367  129368  129367  129368  129368       0
  129370  129371  129372  129371  129372  129372       0  129374  129375  129376
  129375  129376  129376       0  129378  129379  129380  129379  129380  129380
       0  129382  129383  129384  129383  129384  129384       0  129386  129387
  129388  129387  129388  129388       0  129390  129391  129392  129391  129392
  129392       0  129394  129395  129396  129395  129396  129396       0  129398
  129399  129400  129399  129400  129400       0  129402  129403  129404  129403
  129404  129404       0  129406  129407  129408  129407  129408  129408       0
  129410  129411  129412  129411  129412  129412       0  129414  129415  129416
  129415  129416  129416       0  129418  129419  129420  129419  129420  129420
       0  129422  129423  129424  129423  129424  129424       0  129426  129427
  129428  129427  129428  129428       0  129430  129431  129432  129431  129432
  129432       0  129434  129435  129436  129435  129436  129436       0  129438
  129439  129440  129439  129440  129440       0  129442  129443  129444  129443
  129444  129444       0  129446  129447  129448  129447  129448  129448       0
  129450  129451  129452  129451  129452  129452       0  129454  129455  129456
  129455  129456  129456       0  129458  129459  129460  129459  129460  129460
       0  129462  129463  129464  129463  129464  129464       0  129466  129467
  129468  129467  129468  129468       0  129470  129471  129472  129471  129472
  129472       0  129474  129475  129476  129475  129476  129476       0  129478
  129479  129480  129479  129480  129480       0  129482  129483  129484  129483
  129484  129484       0  129486  129487  129488  129487  129488  129488       0
  129490  129491  129492  129491  129492  129492       0  129494  129495  129496
  129495  129496  129496       0  129498  129499  129500  129499  129500  129500
       0  129502  129503  129504  129503  129504  129504       0  129506  129507
  129508  129507  129508  129508       0  129510  129511  129512  129511  129512
  129512       0  129514  129515  129516  129515  129516  129516       0  129518
  129519  129520  129519  129520  129520       0  129522  129523  129524  129523
  129524  129524       0  129526  129527  129528  129527  129528  129528       0
  129530  129531  129532  129531  129532  129532       0  129534  129535  129536
  129535  129536  129536       0  129538  129539  129540  129539  129540  129540
       0  129542  129543  129544  129543  129544  129544       0  129546  129547
  129548  129547  129548  129548       0  129550  129551  129552  129551  129552
  129552       0  129554  129555  129556  129555  129556  129556       0  129558
  129559  129560  129559  129560  129560       0  129562  129563  129564  129563
  129564  129564       0  129566  129567  129568  129567  129568  129568       0
  129570  129571  129572  129571  129572  129572       0  129574  129575  129576
  129575  129576  129576       0  129578  129579  129580  129579  129580  129580
       0  129582  129583  129584  129583  129584  129584       0  129586  129587
  129588  129587  129588  129588       0  129590  129591  129592  129591  129592
  129592       0  129594  129595  129596  129595  129596  129596       0  129598
  129599  129600  129599  129600  129600       0  129602  129603  129604  129603
  129604  129604       0  129606  129607  129608  129607  129608  129608       0
  129610  129611  129612  129611  129612  129612       0  129614  129615  129616
  129615  129616  129616       0  129618  129619  129620  129619  129620  129620
       0  129622  129623  129624  129623  129624  129624       0  129626  129627
  129628  129627  129628  129628       0  129630  129631  129632  129631  129632
  129632       0  129634  129635  129636  129635  129636  129636       0  129638
  129639  129640  129639  129640  129640       0  129642  129643  129644  129643
  129644  129644       0  129646  129647  129648  129647  129648  129648       0
  129650  129651  129652  129651  129652  129652       0  129654  129655  129656
  129655  129656  129656       0  129658  129659  129660  129659  129660  129660
       0  129662  129663  129664  129663  129664  129664       0  129666  129667
  129668  129667  129668  129668       0  129670  129671  129672  129671  129672
  129672       0  129674  129675  129676  129675  129676  129676       0  129678
  129679  129680  129679  129680  129680       0  129682  129683  129684  129683
  129684  129684       0  129686  129687  129688  129687  129688  129688       0
  129690  129691  129692  129691  129692  129692       0  129694  129695  129696
  129695  129696  129696       0  129698  129699  129700  129699  129700  129700
       0  129702  129703  129704  129703  129704  129704       0  129706  129707
  129708  129707  129708  129708       0  129710  129711  129712  129711  129712
  129712       0  129714  129715  129716  129715  129716  129716       0  129718
  129719  129720  129719  129720  129720       0  129722  129723  129724  129723
  129724  129724       0  129726  129727  129728  129727  129728  129728       0
  129730  129731  129732  129731  129732  129732       0  129734  129735  129736
  129735  129736  129736       0  129738  129739  129740  129739  129740  129740
       0  129742  129743  129744  129743  129744  129744       0  129746  129747
  129748  129747  129748  129748       0  129750  129751  129752  129751  129752
  129752       0  129754  129755  129756  129755  129756  129756       0  129758
  129759  129760  129759  129760  129760       0  129762  129763  129764  129763
  129764  129764       0  129766  129767  129768  129767  129768  129768       0
  129770  129771  129772  129771  129772  129772       0  129774  129775  129776
  129775  129776  129776       0  129778  129779  129780  129779  129780  129780
       0  129782  129783  129784  129783  129784  129784       0  129786  129787
  129788  129787  129788  129788       0  129790  129791  129792  129791  129792
  129792       0  129794  129795  129796  129795  129796  129796       0  129798
  129799  129800  129799  129800  129800       0  129802  129803  129804  129803
  129804  129804       0  129806  129807  129808  129807  129808  129808       0
  129810  129811  129812  129811  129812  129812       0  129814  129815  129816
  129815  129816  129816       0  129818  129819  129820  129819  129820  129820
       0  129822  129823  129824  129823  129824  129824       0  129826  129827
  129828  129827  129828  129828       0  129830  129831  129832  129831  129832
  129832       0  129834  129835  129836  129835  129836  129836       0  129838
  129839  129840  129839  129840  129840       0  129842  129843  129844  129843
  129844  129844       0  129846  129847  129848  129847  129848  129848       0
  129850  129851  129852  129851  129852  129852       0  129854  129855  129856
  129855  129856  129856       0  129858  129859  129860  129859  129860  129860
       0  129862  129863  129864  129863  129864  129864       0  129866  129867
  129868  129867  129868  129868       0  129870  129871  129872  129871  129872
  129872       0  129874  129875  129876  129875  129876  129876       0  129878
  129879  129880  129879  129880  129880       0  129882  129883  129884  129883
  129884  129884       0  129886  129887  129888  129887  129888  129888       0
  129890  129891  129892  129891  129892  129892       0  129894  129895  129896
  129895  129896  129896       0  129898  129899  129900  129899  129900  129900
       0  129902  129903  129904  129903  129904  129904       0  129906  129907
  129908  129907  129908  129908       0  129910  129911  129912  129911  129912
  129912       0  129914  129915  129916  129915  129916  129916       0  129918
  129919  129920  129919  129920  129920       0  129922  129923  129924  129923
  129924  129924       0  129926  129927  129928  129927  129928  129928       0
  129930  129931  129932  129931  129932  129932       0  129934  129935  129936
  129935  129936  129936       0  129938  129939  129940  129939  129940  129940
       0  129942  129943  129944  129943  129944  129944       0  129946  129947
  129948  129947  129948  129948       0  129950  129951  129952  129951  129952
  129952       0  129954  129955  129956  129955  129956  129956       0  129958
  129959  129960  129959  129960  129960       0  129962  129963  129964  129963
  129964  129964       0  129966  129967  129968  129967  129968  129968       0
  129970  129971  129972  129971  129972  129972       0  129974  129975  129976
  129975  129976  129976       0  129978  129979  129980  129979  129980  129980
       0  129982  129983  129984  129983  129984  129984       0  129986  129987
  129988  129987  129988  129988       0  129990  129991  129992  129991  129992
  129992       0  129994  129995  129996  129995  129996  129996       0  129998
  129999  130000  129999  130000  130000       0  130002  130003  130004  130003
  130004  130004       0  130006  130007  130008  130007  130008  130008       0
  130010  130011  130012  130011  130012  130012       0  130014  130015  130016
  130015  130016  130016       0  130018  130019  130020  130019  130020  130020
       0  130022  130023  130024  130023  130024  130024       0  130026  130027
  130028  130027  130028  130028       0  130030  130031  130032  130031  130032
  130032       0  130034  130035  130036  130035  130036  130036       0  130038
  130039  130040  130039  130040  130040       0  130042  130043  130044  130043
  130044  130044       0  130046  130047  130048  130047  130048  130048       0
  130050  130051  130052  130051  130052  130052       0  130054  130055  130056
  130055  130056  130056       0  130058  130059  130060  130059  130060  130060
       0  130062  130063  130064  130063  130064  130064       0  130066  130067
  130068  130067  130068  130068       0  130070  130071  130072  130071  130072
  130072       0  130074  130075  130076  130075  130076  130076       0  130078
  130079  130080  130079  130080  130080       0  130082  130083  130084  130083
  130084  130084       0  130086  130087  130088  130087  130088  130088       0
  130090  130091  130092  130091  130092  130092       0  130094  130095  130096
  130095  130096  130096       0  130098  130099  130100  130099  130100  130100
       0  130102  130103  130104  130103  130104  130104       0  130106  130107
  130108  130107  130108  130108       0  130110  130111  130112  130111  130112
  130112       0  130114  130115  130116  130115  130116  130116       0  130118
  130119  130120  130119  130120  130120       0  130122  130123  130124  130123
  130124  130124       0  130126  130127  130128  130127  130128  130128       0
  130130  130131  130132  130131  130132  130132       0  130134  130135  130136
  130135  130136  130136       0  130138  130139  130140  130139  130140  130140
       0  130142  130143  130144  130143  130144  130144       0  130146  130147
  130148  130147  130148  130148       0  130150  130151  130152  130151  130152
  130152       0  130154  130155  130156  130155  130156  130156       0  130158
  130159  130160  130159  130160  130160       0  130162  130163  130164  130163
  130164  130164       0  130166  130167  130168  130167  130168  130168       0
  130170  130171  130172  130171  130172  130172       0  130174  130175  130176
  130175  130176  130176       0  130178  130179  130180  130179  130180  130180
       0  130182  130183  130184  130183  130184  130184       0  130186  130187
  130188  130187  130188  130188       0  130190  130191  130192  130191  130192
  130192       0  130194  130195  130196  130195  130196  130196       0  130198
  130199  130200  130199  130200  130200       0  130202  130203  130204  130203
  130204  130204       0  130206  130207  130208  130207  130208  130208       0
  130210  130211  130212  130211  130212  130212       0  130214  130215  130216
  130215  130216  130216       0  130218  130219  130220  130219  130220  130220
       0  130222  130223  130224  130223  130224  130224       0  130226  130227
  130228  130227  130228  130228       0  130230  130231  130232  130231  130232
  130232       0  130234  130235  130236  130235  130236  130236       0  130238
  130239  130240  130239  130240  130240       0  130242  130243  130244  130243
  130244  130244       0  130246  130247  130248  130247  130248  130248       0
  130250  130251  130252  130251  130252  130252       0  130254  130255  130256
  130255  130256  130256       0  130258  130259  130260  130259  130260  130260
       0  130262  130263  130264  130263  130264  130264       0  130266  130267
  130268  130267  130268  130268       0  130270  130271  130272  130271  130272
  130272       0  130274  130275  130276  130275  130276  130276       0  130278
  130279  130280  130279  130280  130280       0  130282  130283  130284  130283
  130284  130284       0  130286  130287  130288  130287  130288  130288       0
  130290  130291  130292  130291  130292  130292       0  130294  130295  130296
  130295  130296  130296       0  130298  130299  130300  130299  130300  130300
       0  130302  130303  130304  130303  130304  130304       0  130306  130307
  130308  130307  130308  130308       0  130310  130311  130312  130311  130312
  130312       0  130314  130315  130316  130315  130316  130316       0  130318
  130319  130320  130319  130320  130320       0  130322  130323  130324  130323
  130324  130324       0  130326  130327  130328  130327  130328  130328       0
  130330  130331  130332  130331  130332  130332       0  130334  130335  130336
  130335  130336  130336       0  130338  130339  130340  130339  130340  130340
       0  130342  130343  130344  130343  130344  130344       0  130346  130347
  130348  130347  130348  130348       0  130350  130351  130352  130351  130352
  130352       0  130354  130355  130356  130355  130356  130356       0  130358
  130359  130360  130359  130360  130360       0  130362  130363  130364  130363
  130364  130364       0  130366  130367  130368  130367  130368  130368       0
  130370  130371  130372  130371  130372  130372       0  130374  130375  130376
  130375  130376  130376       0  130378  130379  130380  130379  130380  130380
       0  130382  130383  130384  130383  130384  130384       0  130386  130387
  130388  130387  130388  130388       0  130390  130391  130392  130391  130392
  130392       0  130394  130395  130396  130395  130396  130396       0  130398
  130399  130400  130399  130400  130400       0  130402  130403  130404  130403
  130404  130404       0  130406  130407  130408  130407  130408  130408       0
  130410  130411  130412  130411  130412  130412       0  130414  130415  130416
  130415  130416  130416       0  130418  130419  130420  130419  130420  130420
       0  130422  130423  130424  130423  130424  130424       0  130426  130427
  130428  130427  130428  130428       0  130430  130431  130432  130431  130432
  130432       0  130434  130435  130436  130435  130436  130436       0  130438
  130439  130440  130439  130440  130440       0  130442  130443  130444  130443
  130444  130444       0  130446  130447  130448  130447  130448  130448       0
  130450  130451  130452  130451  130452  130452       0  130454  130455  130456
  130455  130456  130456       0  130458  130459  130460  130459  130460  130460
       0  130462  130463  130464  130463  130464  130464       0  130466  130467
  130468  130467  130468  130468       0  130470  130471  130472  130471  130472
  130472       0  130474  130475  130476  130475  130476  130476       0  130478
  130479  130480  130479  130480  130480       0  130482  130483  130484  130483
  130484  130484       0  130486  130487  130488  130487  130488  130488       0
  130490  130491  130492  130491  130492  130492       0  130494  130495  130496
  130495  130496  130496       0  130498  130499  130500  130499  130500  130500
       0  130502  130503  130504  130503  130504  130504       0  130506  130507
  130508  130507  130508  130508       0  130510  130511  130512  130511  130512
  130512       0  130514  130515  130516  130515  130516  130516       0  130518
  130519  130520  130519  130520  130520       0  130522  130523  130524  130523
  130524  130524       0  130526  130527  130528  130527  130528  130528       0
  130530  130531  130532  130531  130532  130532       0  130534  130535  130536
  130535  130536  130536       0  130538  130539  130540  130539  130540  130540
       0  130542  130543  130544  130543  130544  130544       0  130546  130547
  130548  130547  130548  130548       0  130550  130551  130552  130551  130552
  130552       0  130554  130555  130556  130555  130556  130556       0  130558
  130559  130560  130559  130560  130560       0  130562  130563  130564  130563
  130564  130564       0  130566  130567  130568  130567  130568  130568       0
  130570  130571  130572  130571  130572  130572       0  130574  130575  130576
  130575  130576  130576       0  130578  130579  130580  130579  130580  130580
       0  130582  130583  130584  130583  130584  130584       0  130586  130587
  130588  130587  130588  130588       0  130590  130591  130592  130591  130592
  130592       0  130594  130595  130596  130595  130596  130596       0  130598
  130599  130600  130599  130600  130600       0  130602  130603  130604  130603
  130604  130604       0  130606  130607  130608  130607  130608  130608       0
  130610  130611  130612  130611  130612  130612       0  130614  130615  130616
  130615  130616  130616       0  130618  130619  130620  130619  130620  130620
       0  130622  130623  130624  130623  130624  130624       0  130626  130627
  130628  130627  130628  130628       0  130630  130631  130632  130631  130632
  130632       0  130634  130635  130636  130635  130636  130636       0  130638
  130639  130640  130639  130640  130640       0  130642  130643  130644  130643
  130644  130644       0  130646  130647  130648  130647  130648  130648       0
  130650  130651  130652  130651  130652  130652       0  130654  130655  130656
  130655  130656  130656       0  130658  130659  130660  130659  130660  130660
       0  130662  130663  130664  130663  130664  130664       0  130666  130667
  130668  130667  130668  130668       0  130670  130671  130672  130671  130672
  130672       0  130674  130675  130676  130675  130676  130676       0  130678
  130679  130680  130679  130680  130680       0  130682  130683  130684  130683
  130684  130684       0  130686  130687  130688  130687  130688  130688       0
  130690  130691  130692  130691  130692  130692       0  130694  130695  130696
  130695  130696  130696       0  130698  130699  130700  130699  130700  130700
       0  130702  130703  130704  130703  130704  130704       0  130706  130707
  130708  130707  130708  130708       0  130710  130711  130712  130711  130712
  130712       0  130714  130715  130716  130715  130716  130716       0  130718
  130719  130720  130719  130720  130720       0  130722  130723  130724  130723
  130724  130724       0  130726  130727  130728  130727  130728  130728       0
  130730  130731  130732  130731  130732  130732       0  130734  130735  130736
  130735  130736  130736       0  130738  130739  130740  130739  130740  130740
       0  130742  130743  130744  130743  130744  130744       0  130746  130747
  130748  130747  130748  130748       0  130750  130751  130752  130751  130752
  130752       0  130754  130755  130756  130755  130756  130756       0  130758
  130759  130760  130759  130760  130760       0  130762  130763  130764  130763
  130764  130764       0  130766  130767  130768  130767  130768  130768       0
  130770  130771  130772  130771  130772  130772       0  130774  130775  130776
  130775  130776  130776       0  130778  130779  130780  130779  130780  130780
       0  130782  130783  130784  130783  130784  130784       0  130786  130787
  130788  130787  130788  130788       0  130790  130791  130792  130791  130792
  130792       0  130794  130795  130796  130795  130796  130796       0  130798
  130799  130800  130799  130800  130800       0  130802  130803  130804  130803
  130804  130804       0  130806  130807  130808  130807  130808  130808       0
  130810  130811  130812  130811  130812  130812       0  130814  130815  130816
  130815  130816  130816       0  130818  130819  130820  130819  130820  130820
       0  130822  130823  130824  130823  130824  130824       0  130826  130827
  130828  130827  130828  130828       0  130830  130831  130832  130831  130832
  130832       0  130834  130835  130836  130835  130836  130836       0  130838
  130839  130840  130839  130840  130840       0  130842  130843  130844  130843
  130844  130844       0  130846  130847  130848  130847  130848  130848       0
  130850  130851  130852  130851  130852  130852       0  130854  130855  130856
  130855  130856  130856       0  130858  130859  130860  130859  130860  130860
       0  130862  130863  130864  130863  130864  130864       0  130866  130867
  130868  130867  130868  130868       0  130870  130871  130872  130871  130872
  130872       0  130874  130875  130876  130875  130876  130876       0  130878
  130879  130880  130879  130880  130880       0  130882  130883  130884  130883
  130884  130884       0  130886  130887  130888  130887  130888  130888       0
  130890  130891  130892  130891  130892  130892       0  130894  130895  130896
  130895  130896  130896       0  130898  130899  130900  130899  130900  130900
       0  130902  130903  130904  130903  130904  130904       0  130906  130907
  130908  130907  130908  130908       0  130910  130911  130912  130911  130912
  130912       0  130914  130915  130916  130915  130916  130916       0  130918
  130919  130920  130919  130920  130920       0  130922  130923  130924  130923
  130924  130924       0  130926  130927  130928  130927  130928  130928       0
  130930  130931  130932  130931  130932  130932       0  130934  130935  130936
  130935  130936  130936       0  130938  130939  130940  130939  130940  130940
       0  130942  130943  130944  130943  130944  130944       0  130946  130947
  130948  130947  130948  130948       0  130950  130951  130952  130951  130952
  130952       0  130954  130955  130956  130955  130956  130956       0  130958
  130959  130960  130959  130960  130960       0  130962  130963  130964  130963
  130964  130964       0  130966  130967  130968  130967  130968  130968       0
  130970  130971  130972  130971  130972  130972       0  130974  130975  130976
  130975  130976  130976       0  130978  130979  130980  130979  130980  130980
       0  130982  130983  130984  130983  130984  130984       0  130986  130987
  130988  130987  130988  130988       0  130990  130991  130992  130991  130992
  130992       0  130994  130995  130996  130995  130996  130996       0  130998
  130999  131000  130999  131000  131000       0  131002  131003  131004  131003
  131004  131004       0  131006  131007  131008  131007  131008  131008       0
  131010  131011  131012  131011  131012  131012       0  131014  131015  131016
  131015  131016  131016       0  131018  131019  131020  131019  131020  131020
       0  131022  131023  131024  131023  131024  131024       0  131026  131027
  131028  131027  131028  131028       0  131030  131031  131032  131031  131032
  131032       0  131034  131035  131036  131035  131036  131036       0  131038
  131039  131040  131039  131040  131040       0  131042  131043  131044  131043
  131044  131044       0  131046  131047  131048  131047  131048  131048       0
  131050  131051  131052  131051  131052  131052       0  131054  131055  131056
  131055  131056  131056       0  131058  131059  131060  131059  131060  131060
       0  131062  131063  131064  131063  131064  131064       0  131066  131067
  131068  131067  131068  131068       0  131070  131071  131072  131071  131072
  131072       0  131074  131075  131076  131075  131076  131076       0  131078
  131079  131080  131079  131080  131080       0  131082  131083  131084  131083
  131084  131084       0  131086  131087  131088  131087  131088  131088       0
  131090  131091  131092  131091  131092  131092       0  131094  131095  131096
  131095  131096  131096       0  131098  131099  131100  131099  131100  131100
       0  131102  131103  131104  131103  131104  131104       0  131106  131107
  131108  131107  131108  131108       0  131110  131111  131112  131111  131112
  131112       0  131114  131115  131116  131115  131116  131116       0  131118
  131119  131120  131119  131120  131120       0  131122  131123  131124  131123
  131124  131124       0  131126  131127  131128  131127  131128  131128       0
  131130  131131  131132  131131  131132  131132       0  131134  131135  131136
  131135  131136  131136       0  131138  131139  131140  131139  131140  131140
       0  131142  131143  131144  131143  131144  131144       0  131146  131147
  131148  131147  131148  131148       0  131150  131151  131152  131151  131152
  131152       0  131154  131155  131156  131155  131156  131156       0  131158
  131159  131160  131159  131160  131160       0  131162  131163  131164  131163
  131164  131164       0  131166  131167  131168  131167  131168  131168       0
  131170  131171  131172  131171  131172  131172       0  131174  131175  131176
  131175  131176  131176       0  131178  131179  131180  131179  131180  131180
       0  131182  131183  131184  131183  131184  131184       0  131186  131187
  131188  131187  131188  131188       0  131190  131191  131192  131191  131192
  131192       0  131194  131195  131196  131195  131196  131196       0  131198
  131199  131200  131199  131200  131200       0  131202  131203  131204  131203
  131204  131204       0  131206  131207  131208  131207  131208  131208       0
  131210  131211  131212  131211  131212  131212       0  131214  131215  131216
  131215  131216  131216       0  131218  131219  131220  131219  131220  131220
       0  131222  131223  131224  131223  131224  131224       0  131226  131227
  131228  131227  131228  131228       0  131230  131231  131232  131231  131232
  131232       0  131234  131235  131236  131235  131236  131236       0  131238
  131239  131240  131239  131240  131240       0  131242  131243  131244  131243
  131244  131244       0  131246  131247  131248  131247  131248  131248       0
  131250  131251  131252  131251  131252  131252       0  131254  131255  131256
  131255  131256  131256       0  131258  131259  131260  131259  131260  131260
       0  131262  131263  131264  131263  131264  131264       0  131266  131267
  131268  131267  131268  131268       0  131270  131271  131272  131271  131272
  131272       0  131274  131275  131276  131275  131276  131276       0  131278
  131279  131280  131279  131280  131280       0  131282  131283  131284  131283
  131284  131284       0  131286  131287  131288  131287  131288  131288       0
  131290  131291  131292  131291  131292  131292       0  131294  131295  131296
  131295  131296  131296       0  131298  131299  131300  131299  131300  131300
       0  131302  131303  131304  131303  131304  131304       0  131306  131307
  131308  131307  131308  131308       0  131310  131311  131312  131311  131312
  131312       0  131314  131315  131316  131315  131316  131316       0  131318
  131319  131320  131319  131320  131320       0  131322  131323  131324  131323
  131324  131324       0  131326  131327  131328  131327  131328  131328       0
  131330  131331  131332  131331  131332  131332       0  131334  131335  131336
  131335  131336  131336       0  131338  131339  131340  131339  131340  131340
       0  131342  131343  131344  131343  131344  131344       0  131346  131347
  131348  131347  131348  131348       0  131350  131351  131352  131351  131352
  131352       0  131354  131355  131356  131355  131356  131356       0  131358
  131359  131360  131359  131360  131360       0  131362  131363  131364  131363
  131364  131364       0  131366  131367  131368  131367  131368  131368       0
  131370  131371  131372  131371  131372  131372       0  131374  131375  131376
  131375  131376  131376       0  131378  131379  131380  131379  131380  131380
       0  131382  131383  131384  131383  131384  131384       0  131386  131387
  131388  131387  131388  131388       0  131390  131391  131392  131391  131392
  131392       0  131394  131395  131396  131395  131396  131396       0  131398
  131399  131400  131399  131400  131400       0  131402  131403  131404  131403
  131404  131404       0  131406  131407  131408  131407  131408  131408       0
  131410  131411  131412  131411  131412  131412       0  131414  131415  131416
  131415  131416  131416       0  131418  131419  131420  131419  131420  131420
       0  131422  131423  131424  131423  131424  131424       0  131426  131427
  131428  131427  131428  131428       0  131430  131431  131432  131431  131432
  131432       0  131434  131435  131436  131435  131436  131436       0  131438
  131439  131440  131439  131440  131440       0  131442  131443  131444  131443
  131444  131444       0  131446  131447  131448  131447  131448  131448       0
  131450  131451  131452  131451  131452  131452       0  131454  131455  131456
  131455  131456  131456       0  131458  131459  131460  131459  131460  131460
       0  131462  131463  131464  131463  131464  131464       0  131466  131467
  131468  131467  131468  131468       0  131470  131471  131472  131471  131472
  131472       0  131474  131475  131476  131475  131476  131476       0  131478
  131479  131480  131479  131480  131480       0  131482  131483  131484  131483
  131484  131484       0  131486  131487  131488  131487  131488  131488       0
  131490  131491  131492  131491  131492  131492       0  131494  131495  131496
  131495  131496  131496       0  131498  131499  131500  131499  131500  131500
       0  131502  131503  131504  131503  131504  131504       0  131506  131507
  131508  131507  131508  131508       0  131510  131511  131512  131511  131512
  131512       0  131514  131515  131516  131515  131516  131516       0  131518
  131519  131520  131519  131520  131520       0  131522  131523  131524  131523
  131524  131524       0  131526  131527  131528  131527  131528  131528       0
  131530  131531  131532  131531  131532  131532       0  131534  131535  131536
  131535  131536  131536       0  131538  131539  131540  131539  131540  131540
       0  131542  131543  131544  131543  131544  131544       0  131546  131547
  131548  131547  131548  131548       0  131550  131551  131552  131551  131552
  131552       0  131554  131555  131556  131555  131556  131556       0  131558
  131559  131560  131559  131560  131560       0  131562  131563  131564  131563
  131564  131564       0  131566  131567  131568  131567  131568  131568       0
  131570  131571  131572  131571  131572  131572       0  131574  131575  131576
  131575  131576  131576       0  131578  131579  131580  131579  131580  131580
       0  131582  131583  131584  131583  131584  131584       0  131586  131587
  131588  131587  131588  131588       0  131590  131591  131592  131591  131592
  131592       0  131594  131595  131596  131595  131596  131596       0  131598
  131599  131600  131599  131600  131600       0  131602  131603  131604  131603
  131604  131604       0  131606  131607  131608  131607  131608  131608       0
  131610  131611  131612  131611  131612  131612       0  131614  131615  131616
  131615  131616  131616       0  131618  131619  131620  131619  131620  131620
       0  131622  131623  131624  131623  131624  131624       0  131626  131627
  131628  131627  131628  131628       0  131630  131631  131632  131631  131632
  131632       0  131634  131635  131636  131635  131636  131636       0  131638
  131639  131640  131639  131640  131640       0  131642  131643  131644  131643
  131644  131644       0  131646  131647  131648  131647  131648  131648       0
  131650  131651  131652  131651  131652  131652       0  131654  131655  131656
  131655  131656  131656       0  131658  131659  131660  131659  131660  131660
       0  131662  131663  131664  131663  131664  131664       0  131666  131667
  131668  131667  131668  131668       0  131670  131671  131672  131671  131672
  131672       0  131674  131675  131676  131675  131676  131676       0  131678
  131679  131680  131679  131680  131680       0  131682  131683  131684  131683
  131684  131684       0  131686  131687  131688  131687  131688  131688       0
  131690  131691  131692  131691  131692  131692       0  131694  131695  131696
  131695  131696  131696       0  131698  131699  131700  131699  131700  131700
       0  131702  131703  131704  131703  131704  131704       0  131706  131707
  131708  131707  131708  131708       0  131710  131711  131712  131711  131712
  131712       0  131714  131715  131716  131715  131716  131716       0  131718
  131719  131720  131719  131720  131720       0  131722  131723  131724  131723
  131724  131724       0  131726  131727  131728  131727  131728  131728       0
  131730  131731  131732  131731  131732  131732       0  131734  131735  131736
  131735  131736  131736       0  131738  131739  131740  131739  131740  131740
       0  131742  131743  131744  131743  131744  131744       0  131746  131747
  131748  131747  131748  131748       0  131750  131751  131752  131751  131752
  131752       0  131754  131755  131756  131755  131756  131756       0  131758
  131759  131760  131759  131760  131760       0  131762  131763  131764  131763
  131764  131764       0  131766  131767  131768  131767  131768  131768       0
  131770  131771  131772  131771  131772  131772       0  131774  131775  131776
  131775  131776  131776       0  131778  131779  131780  131779  131780  131780
       0  131782  131783  131784  131783  131784  131784       0  131786  131787
  131788  131787  131788  131788       0  131790  131791  131792  131791  131792
  131792       0  131794  131795  131796  131795  131796  131796       0  131798
  131799  131800  131799  131800  131800       0  131802  131803  131804  131803
  131804  131804       0  131806  131807  131808  131807  131808  131808       0
  131810  131811  131812  131811  131812  131812       0  131814  131815  131816
  131815  131816  131816       0  131818  131819  131820  131819  131820  131820
       0  131822  131823  131824  131823  131824  131824       0  131826  131827
  131828  131827  131828  131828       0  131830  131831  131832  131831  131832
  131832       0  131834  131835  131836  131835  131836  131836       0  131838
  131839  131840  131839  131840  131840       0  131842  131843  131844  131843
  131844  131844       0  131846  131847  131848  131847  131848  131848       0
  131850  131851  131852  131851  131852  131852       0  131854  131855  131856
  131855  131856  131856       0  131858  131859  131860  131859  131860  131860
       0  131862  131863  131864  131863  131864  131864       0  131866  131867
  131868  131867  131868  131868       0  131870  131871  131872  131871  131872
  131872       0  131874  131875  131876  131875  131876  131876       0  131878
  131879  131880  131879  131880  131880       0  131882  131883  131884  131883
  131884  131884       0  131886  131887  131888  131887  131888  131888       0
  131890  131891  131892  131891  131892  131892       0  131894  131895  131896
  131895  131896  131896       0  131898  131899  131900  131899  131900  131900
       0  131902  131903  131904  131903  131904  131904       0  131906  131907
  131908  131907  131908  131908       0  131910  131911  131912  131911  131912
  131912       0  131914  131915  131916  131915  131916  131916       0  131918
  131919  131920  131919  131920  131920       0  131922  131923  131924  131923
  131924  131924       0  131926  131927  131928  131927  131928  131928       0
  131930  131931  131932  131931  131932  131932       0  131934  131935  131936
  131935  131936  131936       0  131938  131939  131940  131939  131940  131940
       0  131942  131943  131944  131943  131944  131944       0  131946  131947
  131948  131947  131948  131948       0  131950  131951  131952  131951  131952
  131952       0  131954  131955  131956  131955  131956  131956       0  131958
  131959  131960  131959  131960  131960       0  131962  131963  131964  131963
  131964  131964       0  131966  131967  131968  131967  131968  131968       0
  131970  131971  131972  131971  131972  131972       0  131974  131975  131976
  131975  131976  131976       0  131978  131979  131980  131979  131980  131980
       0  131982  131983  131984  131983  131984  131984       0  131986  131987
  131988  131987  131988  131988       0  131990  131991  131992  131991  131992
  131992       0  131994  131995  131996  131995  131996  131996       0  131998
  131999  132000  131999  132000  132000       0  132002  132003  132004  132003
  132004  132004       0  132006  132007  132008  132007  132008  132008       0
  132010  132011  132012  132011  132012  132012       0  132014  132015  132016
  132015  132016  132016       0  132018  132019  132020  132019  132020  132020
       0  132022  132023  132024  132023  132024  132024       0  132026  132027
  132028  132027  132028  132028       0  132030  132031  132032  132031  132032
  132032       0  132034  132035  132036  132035  132036  132036       0  132038
  132039  132040  132039  132040  132040       0  132042  132043  132044  132043
  132044  132044       0  132046  132047  132048  132047  132048  132048       0
  132050  132051  132052  132051  132052  132052       0  132054  132055  132056
  132055  132056  132056       0  132058  132059  132060  132059  132060  132060
       0  132062  132063  132064  132063  132064  132064       0  132066  132067
  132068  132067  132068  132068       0  132070  132071  132072  132071  132072
  132072       0  132074  132075  132076  132075  132076  132076       0  132078
  132079  132080  132079  132080  132080       0  132082  132083  132084  132083
  132084  132084       0  132086  132087  132088  132087  132088  132088       0
  132090  132091  132092  132091  132092  132092       0  132094  132095  132096
  132095  132096  132096       0  132098  132099  132100  132099  132100  132100
       0  132102  132103  132104  132103  132104  132104       0  132106  132107
  132108  132107  132108  132108       0  132110  132111  132112  132111  132112
  132112       0  132114  132115  132116  132115  132116  132116       0  132118
  132119  132120  132119  132120  132120       0  132122  132123  132124  132123
  132124  132124       0  132126  132127  132128  132127  132128  132128       0
  132130  132131  132132  132131  132132  132132       0  132134  132135  132136
  132135  132136  132136       0  132138  132139  132140  132139  132140  132140
       0  132142  132143  132144  132143  132144  132144       0  132146  132147
  132148  132147  132148  132148       0  132150  132151  132152  132151  132152
  132152       0  132154  132155  132156  132155  132156  132156       0  132158
  132159  132160  132159  132160  132160       0  132162  132163  132164  132163
  132164  132164       0  132166  132167  132168  132167  132168  132168       0
  132170  132171  132172  132171  132172  132172       0  132174  132175  132176
  132175  132176  132176       0  132178  132179  132180  132179  132180  132180
       0  132182  132183  132184  132183  132184  132184       0  132186  132187
  132188  132187  132188  132188       0  132190  132191  132192  132191  132192
  132192       0  132194  132195  132196  132195  132196  132196       0  132198
  132199  132200  132199  132200  132200       0  132202  132203  132204  132203
  132204  132204       0  132206  132207  132208  132207  132208  132208       0
  132210  132211  132212  132211  132212  132212       0  132214  132215  132216
  132215  132216  132216       0  132218  132219  132220  132219  132220  132220
       0  132222  132223  132224  132223  132224  132224       0  132226  132227
  132228  132227  132228  132228       0  132230  132231  132232  132231  132232
  132232       0  132234  132235  132236  132235  132236  132236       0  132238
  132239  132240  132239  132240  132240       0  132242  132243  132244  132243
  132244  132244       0  132246  132247  132248  132247  132248  132248       0
  132250  132251  132252  132251  132252  132252       0  132254  132255  132256
  132255  132256  132256       0  132258  132259  132260  132259  132260  132260
       0  132262  132263  132264  132263  132264  132264       0  132266  132267
  132268  132267  132268  132268       0  132270  132271  132272  132271  132272
  132272       0  132274  132275  132276  132275  132276  132276       0  132278
  132279  132280  132279  132280  132280       0  132282  132283  132284  132283
  132284  132284       0  132286  132287  132288  132287  132288  132288       0
  132290  132291  132292  132291  132292  132292       0  132294  132295  132296
  132295  132296  132296       0  132298  132299  132300  132299  132300  132300
       0  132302  132303  132304  132303  132304  132304       0  132306  132307
  132308  132307  132308  132308       0  132310  132311  132312  132311  132312
  132312       0  132314  132315  132316  132315  132316  132316       0  132318
  132319  132320  132319  132320  132320       0  132322  132323  132324  132323
  132324  132324       0  132326  132327  132328  132327  132328  132328       0
  132330  132331  132332  132331  132332  132332       0  132334  132335  132336
  132335  132336  132336       0  132338  132339  132340  132339  132340  132340
       0  132342  132343  132344  132343  132344  132344       0  132346  132347
  132348  132347  132348  132348       0  132350  132351  132352  132351  132352
  132352       0  132354  132355  132356  132355  132356  132356       0  132358
  132359  132360  132359  132360  132360       0  132362  132363  132364  132363
  132364  132364       0  132366  132367  132368  132367  132368  132368       0
  132370  132371  132372  132371  132372  132372       0  132374  132375  132376
  132375  132376  132376       0  132378  132379  132380  132379  132380  132380
       0  132382  132383  132384  132383  132384  132384       0  132386  132387
  132388  132387  132388  132388       0  132390  132391  132392  132391  132392
  132392       0  132394  132395  132396  132395  132396  132396       0  132398
  132399  132400  132399  132400  132400       0  132402  132403  132404  132403
  132404  132404       0  132406  132407  132408  132407  132408  132408       0
  132410  132411  132412  132411  132412  132412       0  132414  132415  132416
  132415  132416  132416       0  132418  132419  132420  132419  132420  132420
       0  132422  132423  132424  132423  132424  132424       0  132426  132427
  132428  132427  132428  132428       0  132430  132431  132432  132431  132432
  132432       0  132434  132435  132436  132435  132436  132436       0  132438
  132439  132440  132439  132440  132440       0  132442  132443  132444  132443
  132444  132444       0  132446  132447  132448  132447  132448  132448       0
  132450  132451  132452  132451  132452  132452       0  132454  132455  132456
  132455  132456  132456       0  132458  132459  132460  132459  132460  132460
       0  132462  132463  132464  132463  132464  132464       0  132466  132467
  132468  132467  132468  132468       0  132470  132471  132472  132471  132472
  132472       0  132474  132475  132476  132475  132476  132476       0  132478
  132479  132480  132479  132480  132480       0  132482  132483  132484  132483
  132484  132484       0  132486  132487  132488  132487  132488  132488       0
  132490  132491  132492  132491  132492  132492       0  132494  132495  132496
  132495  132496  132496       0  132498  132499  132500  132499  132500  132500
       0  132502  132503  132504  132503  132504  132504       0  132506  132507
  132508  132507  132508  132508       0  132510  132511  132512  132511  132512
  132512       0  132514  132515  132516  132515  132516  132516       0  132518
  132519  132520  132519  132520  132520       0  132522  132523  132524  132523
  132524  132524       0  132526  132527  132528  132527  132528  132528       0
  132530  132531  132532  132531  132532  132532       0  132534  132535  132536
  132535  132536  132536       0  132538  132539  132540  132539  132540  132540
       0  132542  132543  132544  132543  132544  132544       0  132546  132547
  132548  132547  132548  132548       0  132550  132551  132552  132551  132552
  132552       0  132554  132555  132556  132555  132556  132556       0  132558
  132559  132560  132559  132560  132560       0  132562  132563  132564  132563
  132564  132564       0  132566  132567  132568  132567  132568  132568       0
  132570  132571  132572  132571  132572  132572       0  132574  132575  132576
  132575  132576  132576       0  132578  132579  132580  132579  132580  132580
       0  132582  132583  132584  132583  132584  132584       0  132586  132587
  132588  132587  132588  132588       0  132590  132591  132592  132591  132592
  132592       0  132594  132595  132596  132595  132596  132596       0  132598
  132599  132600  132599  132600  132600       0  132602  132603  132604  132603
  132604  132604       0  132606  132607  132608  132607  132608  132608       0
  132610  132611  132612  132611  132612  132612       0  132614  132615  132616
  132615  132616  132616       0  132618  132619  132620  132619  132620  132620
       0  132622  132623  132624  132623  132624  132624       0  132626  132627
  132628  132627  132628  132628       0  132630  132631  132632  132631  132632
  132632       0  132634  132635  132636  132635  132636  132636       0  132638
  132639  132640  132639  132640  132640       0  132642  132643  132644  132643
  132644  132644       0  132646  132647  132648  132647  132648  132648       0
  132650  132651  132652  132651  132652  132652       0  132654  132655  132656
  132655  132656  132656       0  132658  132659  132660  132659  132660  132660
       0  132662  132663  132664  132663  132664  132664       0  132666  132667
  132668  132667  132668  132668       0  132670  132671  132672  132671  132672
  132672       0  132674  132675  132676  132675  132676  132676       0  132678
  132679  132680  132679  132680  132680       0  132682  132683  132684  132683
  132684  132684       0  132686  132687  132688  132687  132688  132688       0
  132690  132691  132692  132691  132692  132692       0  132694  132695  132696
  132695  132696  132696       0  132698  132699  132700  132699  132700  132700
       0  132702  132703  132704  132703  132704  132704       0  132706  132707
  132708  132707  132708  132708       0  132710  132711  132712  132711  132712
  132712       0  132714  132715  132716  132715  132716  132716       0  132718
  132719  132720  132719  132720  132720       0  132722  132723  132724  132723
  132724  132724       0  132726  132727  132728  132727  132728  132728       0
  132730  132731  132732  132731  132732  132732       0  132734  132735  132736
  132735  132736  132736       0  132738  132739  132740  132739  132740  132740
       0  132742  132743  132744  132743  132744  132744       0  132746  132747
  132748  132747  132748  132748       0  132750  132751  132752  132751  132752
  132752       0  132754  132755  132756  132755  132756  132756       0  132758
  132759  132760  132759  132760  132760       0  132762  132763  132764  132763
  132764  132764       0  132766  132767  132768  132767  132768  132768       0
  132770  132771  132772  132771  132772  132772       0  132774  132775  132776
  132775  132776  132776       0  132778  132779  132780  132779  132780  132780
       0  132782  132783  132784  132783  132784  132784       0  132786  132787
  132788  132787  132788  132788       0  132790  132791  132792  132791  132792
  132792       0  132794  132795  132796  132795  132796  132796       0  132798
  132799  132800  132799  132800  132800       0  132802  132803  132804  132803
  132804  132804       0  132806  132807  132808  132807  132808  132808       0
  132810  132811  132812  132811  132812  132812       0  132814  132815  132816
  132815  132816  132816       0  132818  132819  132820  132819  132820  132820
       0  132822  132823  132824  132823  132824  132824       0  132826  132827
  132828  132827  132828  132828       0  132830  132831  132832  132831  132832
  132832       0  132834  132835  132836  132835  132836  132836       0  132838
  132839  132840  132839  132840  132840       0  132842  132843  132844  132843
  132844  132844       0  132846  132847  132848  132847  132848  132848       0
  132850  132851  132852  132851  132852  132852       0  132854  132855  132856
  132855  132856  132856       0  132858  132859  132860  132859  132860  132860
       0  132862  132863  132864  132863  132864  132864       0  132866  132867
  132868  132867  132868  132868       0  132870  132871  132872  132871  132872
  132872       0  132874  132875  132876  132875  132876  132876       0  132878
  132879  132880  132879  132880  132880       0  132882  132883  132884  132883
  132884  132884       0  132886  132887  132888  132887  132888  132888       0
  132890  132891  132892  132891  132892  132892       0  132894  132895  132896
  132895  132896  132896       0  132898  132899  132900  132899  132900  132900
       0  132902  132903  132904  132903  132904  132904       0  132906  132907
  132908  132907  132908  132908       0  132910  132911  132912  132911  132912
  132912       0  132914  132915  132916  132915  132916  132916       0  132918
  132919  132920  132919  132920  132920       0  132922  132923  132924  132923
  132924  132924       0  132926  132927  132928  132927  132928  132928       0
  132930  132931  132932  132931  132932  132932       0  132934  132935  132936
  132935  132936  132936       0  132938  132939  132940  132939  132940  132940
       0  132942  132943  132944  132943  132944  132944       0  132946  132947
  132948  132947  132948  132948       0  132950  132951  132952  132951  132952
  132952       0  132954  132955  132956  132955  132956  132956       0  132958
  132959  132960  132959  132960  132960       0  132962  132963  132964  132963
  132964  132964       0  132966  132967  132968  132967  132968  132968       0
  132970  132971  132972  132971  132972  132972       0  132974  132975  132976
  132975  132976  132976       0  132978  132979  132980  132979  132980  132980
       0  132982  132983  132984  132983  132984  132984       0  132986  132987
  132988  132987  132988  132988       0  132990  132991  132992  132991  132992
  132992       0  132994  132995  132996  132995  132996  132996       0  132998
  132999  133000  132999  133000  133000       0  133002  133003  133004  133003
  133004  133004       0  133006  133007  133008  133007  133008  133008       0
  133010  133011  133012  133011  133012  133012       0  133014  133015  133016
  133015  133016  133016       0  133018  133019  133020  133019  133020  133020
       0  133022  133023  133024  133023  133024  133024       0  133026  133027
  133028  133027  133028  133028       0  133030  133031  133032  133031  133032
  133032       0  133034  133035  133036  133035  133036  133036       0  133038
  133039  133040  133039  133040  133040       0  133042  133043  133044  133043
  133044  133044       0  133046  133047  133048  133047  133048  133048       0
  133050  133051  133052  133051  133052  133052       0  133054  133055  133056
  133055  133056  133056       0  133058  133059  133060  133059  133060  133060
       0  133062  133063  133064  133063  133064  133064       0  133066  133067
  133068  133067  133068  133068       0  133070  133071  133072  133071  133072
  133072       0  133074  133075  133076  133075  133076  133076       0  133078
  133079  133080  133079  133080  133080       0  133082  133083  133084  133083
  133084  133084       0  133086  133087  133088  133087  133088  133088       0
  133090  133091  133092  133091  133092  133092       0  133094  133095  133096
  133095  133096  133096       0  133098  133099  133100  133099  133100  133100
       0  133102  133103  133104  133103  133104  133104       0  133106  133107
  133108  133107  133108  133108       0  133110  133111  133112  133111  133112
  133112       0  133114  133115  133116  133115  133116  133116       0  133118
  133119  133120  133119  133120  133120       0  133122  133123  133124  133123
  133124  133124       0  133126  133127  133128  133127  133128  133128       0
  133130  133131  133132  133131  133132  133132       0  133134  133135  133136
  133135  133136  133136       0  133138  133139  133140  133139  133140  133140
       0  133142  133143  133144  133143  133144  133144       0  133146  133147
  133148  133147  133148  133148       0  133150  133151  133152  133151  133152
  133152       0  133154  133155  133156  133155  133156  133156       0  133158
  133159  133160  133159  133160  133160       0  133162  133163  133164  133163
  133164  133164       0  133166  133167  133168  133167  133168  133168       0
  133170  133171  133172  133171  133172  133172       0  133174  133175  133176
  133175  133176  133176       0  133178  133179  133180  133179  133180  133180
       0  133182  133183  133184  133183  133184  133184       0  133186  133187
  133188  133187  133188  133188       0  133190  133191  133192  133191  133192
  133192       0  133194  133195  133196  133195  133196  133196       0  133198
  133199  133200  133199  133200  133200       0  133202  133203  133204  133203
  133204  133204       0  133206  133207  133208  133207  133208  133208       0
  133210  133211  133212  133211  133212  133212       0  133214  133215  133216
  133215  133216  133216       0  133218  133219  133220  133219  133220  133220
       0  133222  133223  133224  133223  133224  133224       0  133226  133227
  133228  133227  133228  133228       0  133230  133231  133232  133231  133232
  133232       0  133234  133235  133236  133235  133236  133236       0  133238
  133239  133240  133239  133240  133240       0  133242  133243  133244  133243
  133244  133244       0  133246  133247  133248  133247  133248  133248       0
  133250  133251  133252  133251  133252  133252       0  133254  133255  133256
  133255  133256  133256       0  133258  133259  133260  133259  133260  133260
       0  133262  133263  133264  133263  133264  133264       0  133266  133267
  133268  133267  133268  133268       0  133270  133271  133272  133271  133272
  133272       0  133274  133275  133276  133275  133276  133276       0  133278
  133279  133280  133279  133280  133280       0  133282  133283  133284  133283
  133284  133284       0  133286  133287  133288  133287  133288  133288       0
  133290  133291  133292  133291  133292  133292       0  133294  133295  133296
  133295  133296  133296       0  133298  133299  133300  133299  133300  133300
       0  133302  133303  133304  133303  133304  133304       0  133306  133307
  133308  133307  133308  133308       0  133310  133311  133312  133311  133312
  133312       0  133314  133315  133316  133315  133316  133316       0  133318
  133319  133320  133319  133320  133320       0  133322  133323  133324  133323
  133324  133324       0  133326  133327  133328  133327  133328  133328       0
  133330  133331  133332  133331  133332  133332       0  133334  133335  133336
  133335  133336  133336       0  133338  133339  133340  133339  133340  133340
       0  133342  133343  133344  133343  133344  133344       0  133346  133347
  133348  133347  133348  133348       0  133350  133351  133352  133351  133352
  133352       0  133354  133355  133356  133355  133356  133356       0  133358
  133359  133360  133359  133360  133360       0  133362  133363  133364  133363
  133364  133364       0  133366  133367  133368  133367  133368  133368       0
  133370  133371  133372  133371  133372  133372       0  133374  133375  133376
  133375  133376  133376       0  133378  133379  133380  133379  133380  133380
       0  133382  133383  133384  133383  133384  133384       0  133386  133387
  133388  133387  133388  133388       0  133390  133391  133392  133391  133392
  133392       0  133394  133395  133396  133395  133396  133396       0  133398
  133399  133400  133399  133400  133400       0  133402  133403  133404  133403
  133404  133404       0  133406  133407  133408  133407  133408  133408       0
  133410  133411  133412  133411  133412  133412       0  133414  133415  133416
  133415  133416  133416       0  133418  133419  133420  133419  133420  133420
       0  133422  133423  133424  133423  133424  133424       0  133426  133427
  133428  133427  133428  133428       0  133430  133431  133432  133431  133432
  133432       0  133434  133435  133436  133435  133436  133436       0  133438
  133439  133440  133439  133440  133440       0  133442  133443  133444  133443
  133444  133444       0  133446  133447  133448  133447  133448  133448       0
  133450  133451  133452  133451  133452  133452       0  133454  133455  133456
  133455  133456  133456       0  133458  133459  133460  133459  133460  133460
       0  133462  133463  133464  133463  133464  133464       0  133466  133467
  133468  133467  133468  133468       0  133470  133471  133472  133471  133472
  133472       0  133474  133475  133476  133475  133476  133476       0  133478
  133479  133480  133479  133480  133480       0  133482  133483  133484  133483
  133484  133484       0  133486  133487  133488  133487  133488  133488       0
  133490  133491  133492  133491  133492  133492       0  133494  133495  133496
  133495  133496  133496       0  133498  133499  133500  133499  133500  133500
       0  133502  133503  133504  133503  133504  133504       0  133506  133507
  133508  133507  133508  133508       0  133510  133511  133512  133511  133512
  133512       0  133514  133515  133516  133515  133516  133516       0  133518
  133519  133520  133519  133520  133520       0  133522  133523  133524  133523
  133524  133524       0  133526  133527  133528  133527  133528  133528       0
  133530  133531  133532  133531  133532  133532       0  133534  133535  133536
  133535  133536  133536       0  133538  133539  133540  133539  133540  133540
       0  133542  133543  133544  133543  133544  133544       0  133546  133547
  133548  133547  133548  133548       0  133550  133551  133552  133551  133552
  133552       0  133554  133555  133556  133555  133556  133556       0  133558
  133559  133560  133559  133560  133560       0  133562  133563  133564  133563
  133564  133564       0  133566  133567  133568  133567  133568  133568       0
  133570  133571  133572  133571  133572  133572       0  133574  133575  133576
  133575  133576  133576       0  133578  133579  133580  133579  133580  133580
       0  133582  133583  133584  133583  133584  133584       0  133586  133587
  133588  133587  133588  133588       0  133590  133591  133592  133591  133592
  133592       0  133594  133595  133596  133595  133596  133596       0  133598
  133599  133600  133599  133600  133600       0  133602  133603  133604  133603
  133604  133604       0  133606  133607  133608  133607  133608  133608       0
  133610  133611  133612  133611  133612  133612       0  133614  133615  133616
  133615  133616  133616       0  133618  133619  133620  133619  133620  133620
       0  133622  133623  133624  133623  133624  133624       0  133626  133627
  133628  133627  133628  133628       0  133630  133631  133632  133631  133632
  133632       0  133634  133635  133636  133635  133636  133636       0  133638
  133639  133640  133639  133640  133640       0  133642  133643  133644  133643
  133644  133644       0  133646  133647  133648  133647  133648  133648       0
  133650  133651  133652  133651  133652  133652       0  133654  133655  133656
  133655  133656  133656       0  133658  133659  133660  133659  133660  133660
       0  133662  133663  133664  133663  133664  133664       0  133666  133667
  133668  133667  133668  133668       0  133670  133671  133672  133671  133672
  133672       0  133674  133675  133676  133675  133676  133676       0  133678
  133679  133680  133679  133680  133680       0  133682  133683  133684  133683
  133684  133684       0  133686  133687  133688  133687  133688  133688       0
  133690  133691  133692  133691  133692  133692       0  133694  133695  133696
  133695  133696  133696       0  133698  133699  133700  133699  133700  133700
       0  133702  133703  133704  133703  133704  133704       0  133706  133707
  133708  133707  133708  133708       0  133710  133711  133712  133711  133712
  133712       0  133714  133715  133716  133715  133716  133716       0  133718
  133719  133720  133719  133720  133720       0  133722  133723  133724  133723
  133724  133724       0  133726  133727  133728  133727  133728  133728       0
  133730  133731  133732  133731  133732  133732       0  133734  133735  133736
  133735  133736  133736       0  133738  133739  133740  133739  133740  133740
       0  133742  133743  133744  133743  133744  133744       0  133746  133747
  133748  133747  133748  133748       0  133750  133751  133752  133751  133752
  133752       0  133754  133755  133756  133755  133756  133756       0  133758
  133759  133760  133759  133760  133760       0  133762  133763  133764  133763
  133764  133764       0  133766  133767  133768  133767  133768  133768       0
  133770  133771  133772  133771  133772  133772       0  133774  133775  133776
  133775  133776  133776       0  133778  133779  133780  133779  133780  133780
       0  133782  133783  133784  133783  133784  133784       0  133786  133787
  133788  133787  133788  133788       0  133790  133791  133792  133791  133792
  133792       0  133794  133795  133796  133795  133796  133796       0  133798
  133799  133800  133799  133800  133800       0  133802  133803  133804  133803
  133804  133804       0  133806  133807  133808  133807  133808  133808       0
  133810  133811  133812  133811  133812  133812       0  133814  133815  133816
  133815  133816  133816       0  133818  133819  133820  133819  133820  133820
       0  133822  133823  133824  133823  133824  133824       0  133826  133827
  133828  133827  133828  133828       0  133830  133831  133832  133831  133832
  133832       0  133834  133835  133836  133835  133836  133836       0  133838
  133839  133840  133839  133840  133840       0  133842  133843  133844  133843
  133844  133844       0  133846  133847  133848  133847  133848  133848       0
  133850  133851  133852  133851  133852  133852       0  133854  133855  133856
  133855  133856  133856       0  133858  133859  133860  133859  133860  133860
       0  133862  133863  133864  133863  133864  133864       0  133866  133867
  133868  133867  133868  133868       0  133870  133871  133872  133871  133872
  133872       0  133874  133875  133876  133875  133876  133876       0  133878
  133879  133880  133879  133880  133880       0  133882  133883  133884  133883
  133884  133884       0  133886  133887  133888  133887  133888  133888       0
  133890  133891  133892  133891  133892  133892       0  133894  133895  133896
  133895  133896  133896       0  133898  133899  133900  133899  133900  133900
       0  133902  133903  133904  133903  133904  133904       0  133906  133907
  133908  133907  133908  133908       0  133910  133911  133912  133911  133912
  133912       0  133914  133915  133916  133915  133916  133916       0  133918
  133919  133920  133919  133920  133920       0  133922  133923  133924  133923
  133924  133924       0  133926  133927  133928  133927  133928  133928       0
  133930  133931  133932  133931  133932  133932       0  133934  133935  133936
  133935  133936  133936       0  133938  133939  133940  133939  133940  133940
       0  133942  133943  133944  133943  133944  133944       0  133946  133947
  133948  133947  133948  133948       0  133950  133951  133952  133951  133952
  133952       0  133954  133955  133956  133955  133956  133956       0  133958
  133959  133960  133959  133960  133960       0  133962  133963  133964  133963
  133964  133964       0  133966  133967  133968  133967  133968  133968       0
  133970  133971  133972  133971  133972  133972       0  133974  133975  133976
  133975  133976  133976       0  133978  133979  133980  133979  133980  133980
       0  133982  133983  133984  133983  133984  133984       0  133986  133987
  133988  133987  133988  133988       0  133990  133991  133992  133991  133992
  133992       0  133994  133995  133996  133995  133996  133996       0  133998
  133999  134000  133999  134000  134000       0  134002  134003  134004  134003
  134004  134004       0  134006  134007  134008  134007  134008  134008       0
  134010  134011  134012  134011  134012  134012       0  134014  134015  134016
  134015  134016  134016       0  134018  134019  134020  134019  134020  134020
       0  134022  134023  134024  134023  134024  134024       0  134026  134027
  134028  134027  134028  134028       0  134030  134031  134032  134031  134032
  134032       0  134034  134035  134036  134035  134036  134036       0  134038
  134039  134040  134039  134040  134040       0  134042  134043  134044  134043
  134044  134044       0  134046  134047  134048  134047  134048  134048       0
  134050  134051  134052  134051  134052  134052       0  134054  134055  134056
  134055  134056  134056       0  134058  134059  134060  134059  134060  134060
       0  134062  134063  134064  134063  134064  134064       0  134066  134067
  134068  134067  134068  134068       0  134070  134071  134072  134071  134072
  134072       0  134074  134075  134076  134075  134076  134076       0  134078
  134079  134080  134079  134080  134080       0  134082  134083  134084  134083
  134084  134084       0  134086  134087  134088  134087  134088  134088       0
  134090  134091  134092  134091  134092  134092       0  134094  134095  134096
  134095  134096  134096       0  134098  134099  134100  134099  134100  134100
       0  134102  134103  134104  134103  134104  134104       0  134106  134107
  134108  134107  134108  134108       0  134110  134111  134112  134111  134112
  134112       0  134114  134115  134116  134115  134116  134116       0  134118
  134119  134120  134119  134120  134120       0  134122  134123  134124  134123
  134124  134124       0  134126  134127  134128  134127  134128  134128       0
  134130  134131  134132  134131  134132  134132       0  134134  134135  134136
  134135  134136  134136       0  134138  134139  134140  134139  134140  134140
       0  134142  134143  134144  134143  134144  134144       0  134146  134147
  134148  134147  134148  134148       0  134150  134151  134152  134151  134152
  134152       0  134154  134155  134156  134155  134156  134156       0  134158
  134159  134160  134159  134160  134160       0  134162  134163  134164  134163
  134164  134164       0  134166  134167  134168  134167  134168  134168       0
  134170  134171  134172  134171  134172  134172       0  134174  134175  134176
  134175  134176  134176       0  134178  134179  134180  134179  134180  134180
       0  134182  134183  134184  134183  134184  134184       0  134186  134187
  134188  134187  134188  134188       0  134190  134191  134192  134191  134192
  134192       0  134194  134195  134196  134195  134196  134196       0  134198
  134199  134200  134199  134200  134200       0  134202  134203  134204  134203
  134204  134204       0  134206  134207  134208  134207  134208  134208       0
  134210  134211  134212  134211  134212  134212       0  134214  134215  134216
  134215  134216  134216       0  134218  134219  134220  134219  134220  134220
       0  134222  134223  134224  134223  134224  134224       0  134226  134227
  134228  134227  134228  134228       0  134230  134231  134232  134231  134232
  134232       0  134234  134235  134236  134235  134236  134236       0  134238
  134239  134240  134239  134240  134240       0  134242  134243  134244  134243
  134244  134244       0  134246  134247  134248  134247  134248  134248       0
  134250  134251  134252  134251  134252  134252       0  134254  134255  134256
  134255  134256  134256       0  134258  134259  134260  134259  134260  134260
       0  134262  134263  134264  134263  134264  134264       0  134266  134267
  134268  134267  134268  134268       0  134270  134271  134272  134271  134272
  134272       0  134274  134275  134276  134275  134276  134276       0  134278
  134279  134280  134279  134280  134280       0  134282  134283  134284  134283
  134284  134284       0  134286  134287  134288  134287  134288  134288       0
  134290  134291  134292  134291  134292  134292       0  134294  134295  134296
  134295  134296  134296       0  134298  134299  134300  134299  134300  134300
       0  134302  134303  134304  134303  134304  134304       0  134306  134307
  134308  134307  134308  134308       0  134310  134311  134312  134311  134312
  134312       0  134314  134315  134316  134315  134316  134316       0  134318
  134319  134320  134319  134320  134320       0  134322  134323  134324  134323
  134324  134324       0  134326  134327  134328  134327  134328  134328       0
  134330  134331  134332  134331  134332  134332       0  134334  134335  134336
  134335  134336  134336       0  134338  134339  134340  134339  134340  134340
       0  134342  134343  134344  134343  134344  134344       0  134346  134347
  134348  134347  134348  134348       0  134350  134351  134352  134351  134352
  134352       0  134354  134355  134356  134355  134356  134356       0  134358
  134359  134360  134359  134360  134360       0  134362  134363  134364  134363
  134364  134364       0  134366  134367  134368  134367  134368  134368       0
  134370  134371  134372  134371  134372  134372       0  134374  134375  134376
  134375  134376  134376       0  134378  134379  134380  134379  134380  134380
       0  134382  134383  134384  134383  134384  134384       0  134386  134387
  134388  134387  134388  134388       0  134390  134391  134392  134391  134392
  134392       0  134394  134395  134396  134395  134396  134396       0  134398
  134399  134400  134399  134400  134400       0  134402  134403  134404  134403
  134404  134404       0  134406  134407  134408  134407  134408  134408       0
  134410  134411  134412  134411  134412  134412       0  134414  134415  134416
  134415  134416  134416       0  134418  134419  134420  134419  134420  134420
       0  134422  134423  134424  134423  134424  134424       0  134426  134427
  134428  134427  134428  134428       0  134430  134431  134432  134431  134432
  134432       0  134434  134435  134436  134435  134436  134436       0  134438
  134439  134440  134439  134440  134440       0  134442  134443  134444  134443
  134444  134444       0  134446  134447  134448  134447  134448  134448       0
  134450  134451  134452  134451  134452  134452       0  134454  134455  134456
  134455  134456  134456       0  134458  134459  134460  134459  134460  134460
       0  134462  134463  134464  134463  134464  134464       0  134466  134467
  134468  134467  134468  134468       0  134470  134471  134472  134471  134472
  134472       0  134474  134475  134476  134475  134476  134476       0  134478
  134479  134480  134479  134480  134480       0  134482  134483  134484  134483
  134484  134484       0  134486  134487  134488  134487  134488  134488       0
  134490  134491  134492  134491  134492  134492       0  134494  134495  134496
  134495  134496  134496       0  134498  134499  134500  134499  134500  134500
       0  134502  134503  134504  134503  134504  134504       0  134506  134507
  134508  134507  134508  134508       0  134510  134511  134512  134511  134512
  134512       0  134514  134515  134516  134515  134516  134516       0  134518
  134519  134520  134519  134520  134520       0  134522  134523  134524  134523
  134524  134524       0  134526  134527  134528  134527  134528  134528       0
  134530  134531  134532  134531  134532  134532       0  134534  134535  134536
  134535  134536  134536       0  134538  134539  134540  134539  134540  134540
       0  134542  134543  134544  134543  134544  134544       0  134546  134547
  134548  134547  134548  134548       0  134550  134551  134552  134551  134552
  134552       0  134554  134555  134556  134555  134556  134556       0  134558
  134559  134560  134559  134560  134560       0  134562  134563  134564  134563
  134564  134564       0  134566  134567  134568  134567  134568  134568       0
  134570  134571  134572  134571  134572  134572       0  134574  134575  134576
  134575  134576  134576       0  134578  134579  134580  134579  134580  134580
       0  134582  134583  134584  134583  134584  134584       0  134586  134587
  134588  134587  134588  134588       0  134590  134591  134592  134591  134592
  134592       0  134594  134595  134596  134595  134596  134596       0  134598
  134599  134600  134599  134600  134600       0  134602  134603  134604  134603
  134604  134604       0  134606  134607  134608  134607  134608  134608       0
  134610  134611  134612  134611  134612  134612       0  134614  134615  134616
  134615  134616  134616       0  134618  134619  134620  134619  134620  134620
       0  134622  134623  134624  134623  134624  134624       0  134626  134627
  134628  134627  134628  134628       0  134630  134631  134632  134631  134632
  134632       0  134634  134635  134636  134635  134636  134636       0  134638
  134639  134640  134639  134640  134640       0  134642  134643  134644  134643
  134644  134644       0  134646  134647  134648  134647  134648  134648       0
  134650  134651  134652  134651  134652  134652       0  134654  134655  134656
  134655  134656  134656       0  134658  134659  134660  134659  134660  134660
       0  134662  134663  134664  134663  134664  134664       0  134666  134667
  134668  134667  134668  134668       0  134670  134671  134672  134671  134672
  134672       0  134674  134675  134676  134675  134676  134676       0  134678
  134679  134680  134679  134680  134680       0  134682  134683  134684  134683
  134684  134684       0  134686  134687  134688  134687  134688  134688       0
  134690  134691  134692  134691  134692  134692       0  134694  134695  134696
  134695  134696  134696       0  134698  134699  134700  134699  134700  134700
       0  134702  134703  134704  134703  134704  134704       0  134706  134707
  134708  134707  134708  134708       0  134710  134711  134712  134711  134712
  134712       0  134714  134715  134716  134715  134716  134716       0  134718
  134719  134720  134719  134720  134720       0  134722  134723  134724  134723
  134724  134724       0  134726  134727  134728  134727  134728  134728       0
  134730  134731  134732  134731  134732  134732       0  134734  134735  134736
  134735  134736  134736       0  134738  134739  134740  134739  134740  134740
       0  134742  134743  134744  134743  134744  134744       0  134746  134747
  134748  134747  134748  134748       0  134750  134751  134752  134751  134752
  134752       0  134754  134755  134756  134755  134756  134756       0  134758
  134759  134760  134759  134760  134760       0  134762  134763  134764  134763
  134764  134764       0  134766  134767  134768  134767  134768  134768       0
  134770  134771  134772  134771  134772  134772       0  134774  134775  134776
  134775  134776  134776       0  134778  134779  134780  134779  134780  134780
       0  134782  134783  134784  134783  134784  134784       0  134786  134787
  134788  134787  134788  134788       0  134790  134791  134792  134791  134792
  134792       0  134794  134795  134796  134795  134796  134796       0  134798
  134799  134800  134799  134800  134800       0  134802  134803  134804  134803
  134804  134804       0  134806  134807  134808  134807  134808  134808       0
  134810  134811  134812  134811  134812  134812       0  134814  134815  134816
  134815  134816  134816       0  134818  134819  134820  134819  134820  134820
       0  134822  134823  134824  134823  134824  134824       0  134826  134827
  134828  134827  134828  134828       0  134830  134831  134832  134831  134832
  134832       0  134834  134835  134836  134835  134836  134836       0  134838
  134839  134840  134839  134840  134840       0  134842  134843  134844  134843
  134844  134844       0  134846  134847  134848  134847  134848  134848       0
  134850  134851  134852  134851  134852  134852       0  134854  134855  134856
  134855  134856  134856       0  134858  134859  134860  134859  134860  134860
       0  134862  134863  134864  134863  134864  134864       0  134866  134867
  134868  134867  134868  134868       0  134870  134871  134872  134871  134872
  134872       0  134874  134875  134876  134875  134876  134876       0  134878
  134879  134880  134879  134880  134880       0  134882  134883  134884  134883
  134884  134884       0  134886  134887  134888  134887  134888  134888       0
  134890  134891  134892  134891  134892  134892       0  134894  134895  134896
  134895  134896  134896       0  134898  134899  134900  134899  134900  134900
       0  134902  134903  134904  134903  134904  134904       0  134906  134907
  134908  134907  134908  134908       0  134910  134911  134912  134911  134912
  134912       0  134914  134915  134916  134915  134916  134916       0  134918
  134919  134920  134919  134920  134920       0  134922  134923  134924  134923
  134924  134924       0  134926  134927  134928  134927  134928  134928       0
  134930  134931  134932  134931  134932  134932       0  134934  134935  134936
  134935  134936  134936       0  134938  134939  134940  134939  134940  134940
       0  134942  134943  134944  134943  134944  134944       0  134946  134947
  134948  134947  134948  134948       0  134950  134951  134952  134951  134952
  134952       0  134954  134955  134956  134955  134956  134956       0  134958
  134959  134960  134959  134960  134960       0  134962  134963  134964  134963
  134964  134964       0  134966  134967  134968  134967  134968  134968       0
  134970  134971  134972  134971  134972  134972       0  134974  134975  134976
  134975  134976  134976       0  134978  134979  134980  134979  134980  134980
       0  134982  134983  134984  134983  134984  134984       0  134986  134987
  134988  134987  134988  134988       0  134990  134991  134992  134991  134992
  134992       0  134994  134995  134996  134995  134996  134996       0  134998
  134999  135000  134999  135000  135000       0  135002  135003  135004  135003
  135004  135004       0  135006  135007  135008  135007  135008  135008       0
  135010  135011  135012  135011  135012  135012       0  135014  135015  135016
  135015  135016  135016       0  135018  135019  135020  135019  135020  135020
       0  135022  135023  135024  135023  135024  135024       0  135026  135027
  135028  135027  135028  135028       0  135030  135031  135032  135031  135032
  135032       0  135034  135035  135036  135035  135036  135036       0  135038
  135039  135040  135039  135040  135040       0  135042  135043  135044  135043
  135044  135044       0  135046  135047  135048  135047  135048  135048       0
  135050  135051  135052  135051  135052  135052       0  135054  135055  135056
  135055  135056  135056       0  135058  135059  135060  135059  135060  135060
       0  135062  135063  135064  135063  135064  135064       0  135066  135067
  135068  135067  135068  135068       0  135070  135071  135072  135071  135072
  135072       0  135074  135075  135076  135075  135076  135076       0  135078
  135079  135080  135079  135080  135080       0  135082  135083  135084  135083
  135084  135084       0  135086  135087  135088  135087  135088  135088       0
  135090  135091  135092  135091  135092  135092       0  135094  135095  135096
  135095  135096  135096       0  135098  135099  135100  135099  135100  135100
       0  135102  135103  135104  135103  135104  135104       0  135106  135107
  135108  135107  135108  135108       0  135110  135111  135112  135111  135112
  135112       0  135114  135115  135116  135115  135116  135116       0  135118
  135119  135120  135119  135120  135120       0  135122  135123  135124  135123
  135124  135124       0  135126  135127  135128  135127  135128  135128       0
  135130  135131  135132  135131  135132  135132       0  135134  135135  135136
  135135  135136  135136       0  135138  135139  135140  135139  135140  135140
       0  135142  135143  135144  135143  135144  135144       0  135146  135147
  135148  135147  135148  135148       0  135150  135151  135152  135151  135152
  135152       0  135154  135155  135156  135155  135156  135156       0  135158
  135159  135160  135159  135160  135160       0  135162  135163  135164  135163
  135164  135164       0  135166  135167  135168  135167  135168  135168       0
  135170  135171  135172  135171  135172  135172       0  135174  135175  135176
  135175  135176  135176       0  135178  135179  135180  135179  135180  135180
       0  135182  135183  135184  135183  135184  135184       0  135186  135187
  135188  135187  135188  135188       0  135190  135191  135192  135191  135192
  135192       0  135194  135195  135196  135195  135196  135196       0  135198
  135199  135200  135199  135200  135200       0  135202  135203  135204  135203
  135204  135204       0  135206  135207  135208  135207  135208  135208       0
  135210  135211  135212  135211  135212  135212       0  135214  135215  135216
  135215  135216  135216       0  135218  135219  135220  135219  135220  135220
       0  135222  135223  135224  135223  135224  135224       0  135226  135227
  135228  135227  135228  135228       0  135230  135231  135232  135231  135232
  135232       0  135234  135235  135236  135235  135236  135236       0  135238
  135239  135240  135239  135240  135240       0  135242  135243  135244  135243
  135244  135244       0  135246  135247  135248  135247  135248  135248       0
  135250  135251  135252  135251  135252  135252       0  135254  135255  135256
  135255  135256  135256       0  135258  135259  135260  135259  135260  135260
       0  135262  135263  135264  135263  135264  135264       0  135266  135267
  135268  135267  135268  135268       0  135270  135271  135272  135271  135272
  135272       0  135274  135275  135276  135275  135276  135276       0  135278
  135279  135280  135279  135280  135280       0  135282  135283  135284  135283
  135284  135284       0  135286  135287  135288  135287  135288  135288       0
  135290  135291  135292  135291  135292  135292       0  135294  135295  135296
  135295  135296  135296       0  135298  135299  135300  135299  135300  135300
       0  135302  135303  135304  135303  135304  135304       0  135306  135307
  135308  135307  135308  135308       0  135310  135311  135312  135311  135312
  135312       0  135314  135315  135316  135315  135316  135316       0  135318
  135319  135320  135319  135320  135320       0  135322  135323  135324  135323
  135324  135324       0  135326  135327  135328  135327  135328  135328       0
  135330  135331  135332  135331  135332  135332       0  135334  135335  135336
  135335  135336  135336       0  135338  135339  135340  135339  135340  135340
       0  135342  135343  135344  135343  135344  135344       0  135346  135347
  135348  135347  135348  135348       0  135350  135351  135352  135351  135352
  135352       0  135354  135355  135356  135355  135356  135356       0  135358
  135359  135360  135359  135360  135360       0  135362  135363  135364  135363
  135364  135364       0  135366  135367  135368  135367  135368  135368       0
  135370  135371  135372  135371  135372  135372       0  135374  135375  135376
  135375  135376  135376       0  135378  135379  135380  135379  135380  135380
       0  135382  135383  135384  135383  135384  135384       0  135386  135387
  135388  135387  135388  135388       0  135390  135391  135392  135391  135392
  135392       0  135394  135395  135396  135395  135396  135396       0  135398
  135399  135400  135399  135400  135400       0  135402  135403  135404  135403
  135404  135404       0  135406  135407  135408  135407  135408  135408       0
  135410  135411  135412  135411  135412  135412       0  135414  135415  135416
  135415  135416  135416       0  135418  135419  135420  135419  135420  135420
       0  135422  135423  135424  135423  135424  135424       0  135426  135427
  135428  135427  135428  135428       0  135430  135431  135432  135431  135432
  135432       0  135434  135435  135436  135435  135436  135436       0  135438
  135439  135440  135439  135440  135440       0  135442  135443  135444  135443
  135444  135444       0  135446  135447  135448  135447  135448  135448       0
  135450  135451  135452  135451  135452  135452       0  135454  135455  135456
  135455  135456  135456       0  135458  135459  135460  135459  135460  135460
       0  135462  135463  135464  135463  135464  135464       0  135466  135467
  135468  135467  135468  135468       0  135470  135471  135472  135471  135472
  135472       0  135474  135475  135476  135475  135476  135476       0  135478
  135479  135480  135479  135480  135480       0  135482  135483  135484  135483
  135484  135484       0  135486  135487  135488  135487  135488  135488       0
  135490  135491  135492  135491  135492  135492       0  135494  135495  135496
  135495  135496  135496       0  135498  135499  135500  135499  135500  135500
       0  135502  135503  135504  135503  135504  135504       0  135506  135507
  135508  135507  135508  135508       0  135510  135511  135512  135511  135512
  135512       0  135514  135515  135516  135515  135516  135516       0  135518
  135519  135520  135519  135520  135520       0  135522  135523  135524  135523
  135524  135524       0  135526  135527  135528  135527  135528  135528       0
  135530  135531  135532  135531  135532  135532       0  135534  135535  135536
  135535  135536  135536       0  135538  135539  135540  135539  135540  135540
       0  135542  135543  135544  135543  135544  135544       0  135546  135547
  135548  135547  135548  135548       0  135550  135551  135552  135551  135552
  135552       0  135554  135555  135556  135555  135556  135556       0  135558
  135559  135560  135559  135560  135560       0  135562  135563  135564  135563
  135564  135564       0  135566  135567  135568  135567  135568  135568       0
  135570  135571  135572  135571  135572  135572       0  135574  135575  135576
  135575  135576  135576       0  135578  135579  135580  135579  135580  135580
       0  135582  135583  135584  135583  135584  135584       0  135586  135587
  135588  135587  135588  135588       0  135590  135591  135592  135591  135592
  135592       0  135594  135595  135596  135595  135596  135596       0  135598
  135599  135600  135599  135600  135600       0  135602  135603  135604  135603
  135604  135604       0  135606  135607  135608  135607  135608  135608       0
  135610  135611  135612  135611  135612  135612       0  135614  135615  135616
  135615  135616  135616       0  135618  135619  135620  135619  135620  135620
       0  135622  135623  135624  135623  135624  135624       0  135626  135627
  135628  135627  135628  135628       0  135630  135631  135632  135631  135632
  135632       0  135634  135635  135636  135635  135636  135636       0  135638
  135639  135640  135639  135640  135640       0  135642  135643  135644  135643
  135644  135644       0  135646  135647  135648  135647  135648  135648       0
  135650  135651  135652  135651  135652  135652       0  135654  135655  135656
  135655  135656  135656       0  135658  135659  135660  135659  135660  135660
       0  135662  135663  135664  135663  135664  135664       0  135666  135667
  135668  135667  135668  135668       0  135670  135671  135672  135671  135672
  135672       0  135674  135675  135676  135675  135676  135676       0  135678
  135679  135680  135679  135680  135680       0  135682  135683  135684  135683
  135684  135684       0  135686  135687  135688  135687  135688  135688       0
  135690  135691  135692  135691  135692  135692       0  135694  135695  135696
  135695  135696  135696       0  135698  135699  135700  135699  135700  135700
       0  135702  135703  135704  135703  135704  135704       0  135706  135707
  135708  135707  135708  135708       0  135710  135711  135712  135711  135712
  135712       0  135714  135715  135716  135715  135716  135716       0  135718
  135719  135720  135719  135720  135720       0  135722  135723  135724  135723
  135724  135724       0  135726  135727  135728  135727  135728  135728       0
  135730  135731  135732  135731  135732  135732       0  135734  135735  135736
  135735  135736  135736       0  135738  135739  135740  135739  135740  135740
       0  135742  135743  135744  135743  135744  135744       0  135746  135747
  135748  135747  135748  135748       0  135750  135751  135752  135751  135752
  135752       0  135754  135755  135756  135755  135756  135756       0  135758
  135759  135760  135759  135760  135760       0  135762  135763  135764  135763
  135764  135764       0  135766  135767  135768  135767  135768  135768       0
  135770  135771  135772  135771  135772  135772       0  135774  135775  135776
  135775  135776  135776       0  135778  135779  135780  135779  135780  135780
       0  135782  135783  135784  135783  135784  135784       0  135786  135787
  135788  135787  135788  135788       0  135790  135791  135792  135791  135792
  135792       0  135794  135795  135796  135795  135796  135796       0  135798
  135799  135800  135799  135800  135800       0  135802  135803  135804  135803
  135804  135804       0  135806  135807  135808  135807  135808  135808       0
  135810  135811  135812  135811  135812  135812       0  135814  135815  135816
  135815  135816  135816       0  135818  135819  135820  135819  135820  135820
       0  135822  135823  135824  135823  135824  135824       0  135826  135827
  135828  135827  135828  135828       0  135830  135831  135832  135831  135832
  135832       0  135834  135835  135836  135835  135836  135836       0  135838
  135839  135840  135839  135840  135840       0  135842  135843  135844  135843
  135844  135844       0  135846  135847  135848  135847  135848  135848       0
  135850  135851  135852  135851  135852  135852       0  135854  135855  135856
  135855  135856  135856       0  135858  135859  135860  135859  135860  135860
       0  135862  135863  135864  135863  135864  135864       0  135866  135867
  135868  135867  135868  135868       0  135870  135871  135872  135871  135872
  135872       0  135874  135875  135876  135875  135876  135876       0  135878
  135879  135880  135879  135880  135880       0  135882  135883  135884  135883
  135884  135884       0  135886  135887  135888  135887  135888  135888       0
  135890  135891  135892  135891  135892  135892       0  135894  135895  135896
  135895  135896  135896       0  135898  135899  135900  135899  135900  135900
       0  135902  135903  135904  135903  135904  135904       0  135906  135907
  135908  135907  135908  135908       0  135910  135911  135912  135911  135912
  135912       0  135914  135915  135916  135915  135916  135916       0  135918
  135919  135920  135919  135920  135920       0  135922  135923  135924  135923
  135924  135924       0  135926  135927  135928  135927  135928  135928       0
  135930  135931  135932  135931  135932  135932       0  135934  135935  135936
  135935  135936  135936       0  135938  135939  135940  135939  135940  135940
       0  135942  135943  135944  135943  135944  135944       0  135946  135947
  135948  135947  135948  135948       0  135950  135951  135952  135951  135952
  135952       0  135954  135955  135956  135955  135956  135956       0  135958
  135959  135960  135959  135960  135960       0  135962  135963  135964  135963
  135964  135964       0  135966  135967  135968  135967  135968  135968       0
  135970  135971  135972  135971  135972  135972       0  135974  135975  135976
  135975  135976  135976       0  135978  135979  135980  135979  135980  135980
       0  135982  135983  135984  135983  135984  135984       0  135986  135987
  135988  135987  135988  135988       0  135990  135991  135992  135991  135992
  135992       0  135994  135995  135996  135995  135996  135996       0  135998
  135999  136000  135999  136000  136000       0  136002  136003  136004  136003
  136004  136004       0  136006  136007  136008  136007  136008  136008       0
  136010  136011  136012  136011  136012  136012       0  136014  136015  136016
  136015  136016  136016       0  136018  136019  136020  136019  136020  136020
       0  136022  136023  136024  136023  136024  136024       0  136026  136027
  136028  136027  136028  136028       0  136030  136031  136032  136031  136032
  136032       0  136034  136035  136036  136035  136036  136036       0  136038
  136039  136040  136039  136040  136040       0  136042  136043  136044  136043
  136044  136044       0  136046  136047  136048  136047  136048  136048       0
  136050  136051  136052  136051  136052  136052       0  136054  136055  136056
  136055  136056  136056       0  136058  136059  136060  136059  136060  136060
       0  136062  136063  136064  136063  136064  136064       0  136066  136067
  136068  136067  136068  136068       0  136070  136071  136072  136071  136072
  136072       0  136074  136075  136076  136075  136076  136076       0  136078
  136079  136080  136079  136080  136080       0  136082  136083  136084  136083
  136084  136084       0  136086  136087  136088  136087  136088  136088       0
  136090  136091  136092  136091  136092  136092       0  136094  136095  136096
  136095  136096  136096       0  136098  136099  136100  136099  136100  136100
       0  136102  136103  136104  136103  136104  136104       0  136106  136107
  136108  136107  136108  136108       0  136110  136111  136112  136111  136112
  136112       0  136114  136115  136116  136115  136116  136116       0  136118
  136119  136120  136119  136120  136120       0  136122  136123  136124  136123
  136124  136124       0  136126  136127  136128  136127  136128  136128       0
  136130  136131  136132  136131  136132  136132       0  136134  136135  136136
  136135  136136  136136       0  136138  136139  136140  136139  136140  136140
       0  136142  136143  136144  136143  136144  136144       0  136146  136147
  136148  136147  136148  136148       0  136150  136151  136152  136151  136152
  136152       0  136154  136155  136156  136155  136156  136156       0  136158
  136159  136160  136159  136160  136160       0  136162  136163  136164  136163
  136164  136164       0  136166  136167  136168  136167  136168  136168       0
  136170  136171  136172  136171  136172  136172       0  136174  136175  136176
  136175  136176  136176       0  136178  136179  136180  136179  136180  136180
       0  136182  136183  136184  136183  136184  136184       0  136186  136187
  136188  136187  136188  136188       0  136190  136191  136192  136191  136192
  136192       0  136194  136195  136196  136195  136196  136196       0  136198
  136199  136200  136199  136200  136200       0  136202  136203  136204  136203
  136204  136204       0  136206  136207  136208  136207  136208  136208       0
  136210  136211  136212  136211  136212  136212       0  136214  136215  136216
  136215  136216  136216       0  136218  136219  136220  136219  136220  136220
       0  136222  136223  136224  136223  136224  136224       0  136226  136227
  136228  136227  136228  136228       0  136230  136231  136232  136231  136232
  136232       0  136234  136235  136236  136235  136236  136236       0  136238
  136239  136240  136239  136240  136240       0  136242  136243  136244  136243
  136244  136244       0  136246  136247  136248  136247  136248  136248       0
  136250  136251  136252  136251  136252  136252       0  136254  136255  136256
  136255  136256  136256       0  136258  136259  136260  136259  136260  136260
       0  136262  136263  136264  136263  136264  136264       0  136266  136267
  136268  136267  136268  136268       0  136270  136271  136272  136271  136272
  136272       0  136274  136275  136276  136275  136276  136276       0  136278
  136279  136280  136279  136280  136280       0  136282  136283  136284  136283
  136284  136284       0  136286  136287  136288  136287  136288  136288       0
  136290  136291  136292  136291  136292  136292       0  136294  136295  136296
  136295  136296  136296       0  136298  136299  136300  136299  136300  136300
       0  136302  136303  136304  136303  136304  136304       0  136306  136307
  136308  136307  136308  136308       0  136310  136311  136312  136311  136312
  136312       0  136314  136315  136316  136315  136316  136316       0  136318
  136319  136320  136319  136320  136320       0  136322  136323  136324  136323
  136324  136324       0  136326  136327  136328  136327  136328  136328       0
  136330  136331  136332  136331  136332  136332       0  136334  136335  136336
  136335  136336  136336       0  136338  136339  136340  136339  136340  136340
       0  136342  136343  136344  136343  136344  136344       0  136346  136347
  136348  136347  136348  136348       0  136350  136351  136352  136351  136352
  136352       0  136354  136355  136356  136355  136356  136356       0  136358
  136359  136360  136359  136360  136360       0  136362  136363  136364  136363
  136364  136364       0  136366  136367  136368  136367  136368  136368       0
  136370  136371  136372  136371  136372  136372       0  136374  136375  136376
  136375  136376  136376       0  136378  136379  136380  136379  136380  136380
       0  136382  136383  136384  136383  136384  136384       0  136386  136387
  136388  136387  136388  136388       0  136390  136391  136392  136391  136392
  136392       0  136394  136395  136396  136395  136396  136396       0  136398
  136399  136400  136399  136400  136400       0  136402  136403  136404  136403
  136404  136404       0  136406  136407  136408  136407  136408  136408       0
  136410  136411  136412  136411  136412  136412       0  136414  136415  136416
  136415  136416  136416       0  136418  136419  136420  136419  136420  136420
       0  136422  136423  136424  136423  136424  136424       0  136426  136427
  136428  136427  136428  136428       0  136430  136431  136432  136431  136432
  136432       0  136434  136435  136436  136435  136436  136436       0  136438
  136439  136440  136439  136440  136440       0  136442  136443  136444  136443
  136444  136444       0  136446  136447  136448  136447  136448  136448       0
  136450  136451  136452  136451  136452  136452       0  136454  136455  136456
  136455  136456  136456       0  136458  136459  136460  136459  136460  136460
       0  136462  136463  136464  136463  136464  136464       0  136466  136467
  136468  136467  136468  136468       0  136470  136471  136472  136471  136472
  136472       0  136474  136475  136476  136475  136476  136476       0  136478
  136479  136480  136479  136480  136480       0  136482  136483  136484  136483
  136484  136484       0  136486  136487  136488  136487  136488  136488       0
  136490  136491  136492  136491  136492  136492       0  136494  136495  136496
  136495  136496  136496       0  136498  136499  136500  136499  136500  136500
       0  136502  136503  136504  136503  136504  136504       0  136506  136507
  136508  136507  136508  136508       0  136510  136511  136512  136511  136512
  136512       0  136514  136515  136516  136515  136516  136516       0  136518
  136519  136520  136519  136520  136520       0  136522  136523  136524  136523
  136524  136524       0  136526  136527  136528  136527  136528  136528       0
  136530  136531  136532  136531  136532  136532       0  136534  136535  136536
  136535  136536  136536       0  136538  136539  136540  136539  136540  136540
       0  136542  136543  136544  136543  136544  136544       0  136546  136547
  136548  136547  136548  136548       0  136550  136551  136552  136551  136552
  136552       0  136554  136555  136556  136555  136556  136556       0  136558
  136559  136560  136559  136560  136560       0  136562  136563  136564  136563
  136564  136564       0  136566  136567  136568  136567  136568  136568       0
  136570  136571  136572  136571  136572  136572       0  136574  136575  136576
  136575  136576  136576       0  136578  136579  136580  136579  136580  136580
       0  136582  136583  136584  136583  136584  136584       0  136586  136587
  136588  136587  136588  136588       0  136590  136591  136592  136591  136592
  136592       0  136594  136595  136596  136595  136596  136596       0  136598
  136599  136600  136599  136600  136600       0  136602  136603  136604  136603
  136604  136604       0  136606  136607  136608  136607  136608  136608       0
  136610  136611  136612  136611  136612  136612       0  136614  136615  136616
  136615  136616  136616       0  136618  136619  136620  136619  136620  136620
       0  136622  136623  136624  136623  136624  136624       0  136626  136627
  136628  136627  136628  136628       0  136630  136631  136632  136631  136632
  136632       0  136634  136635  136636  136635  136636  136636       0  136638
  136639  136640  136639  136640  136640       0  136642  136643  136644  136643
  136644  136644       0  136646  136647  136648  136647  136648  136648       0
  136650  136651  136652  136651  136652  136652       0  136654  136655  136656
  136655  136656  136656       0  136658  136659  136660  136659  136660  136660
       0  136662  136663  136664  136663  136664  136664       0  136666  136667
  136668  136667  136668  136668       0  136670  136671  136672  136671  136672
  136672       0  136674  136675  136676  136675  136676  136676       0  136678
  136679  136680  136679  136680  136680       0  136682  136683  136684  136683
  136684  136684       0  136686  136687  136688  136687  136688  136688       0
  136690  136691  136692  136691  136692  136692       0  136694  136695  136696
  136695  136696  136696       0  136698  136699  136700  136699  136700  136700
       0  136702  136703  136704  136703  136704  136704       0  136706  136707
  136708  136707  136708  136708       0  136710  136711  136712  136711  136712
  136712       0  136714  136715  136716  136715  136716  136716       0  136718
  136719  136720  136719  136720  136720       0  136722  136723  136724  136723
  136724  136724       0  136726  136727  136728  136727  136728  136728       0
  136730  136731  136732  136731  136732  136732       0  136734  136735  136736
  136735  136736  136736       0  136738  136739  136740  136739  136740  136740
       0  136742  136743  136744  136743  136744  136744       0  136746  136747
  136748  136747  136748  136748       0  136750  136751  136752  136751  136752
  136752       0  136754  136755  136756  136755  136756  136756       0  136758
  136759  136760  136759  136760  136760       0  136762  136763  136764  136763
  136764  136764       0  136766  136767  136768  136767  136768  136768       0
  136770  136771  136772  136771  136772  136772       0  136774  136775  136776
  136775  136776  136776       0  136778  136779  136780  136779  136780  136780
       0  136782  136783  136784  136783  136784  136784       0  136786  136787
  136788  136787  136788  136788       0  136790  136791  136792  136791  136792
  136792       0  136794  136795  136796  136795  136796  136796       0  136798
  136799  136800  136799  136800  136800       0  136802  136803  136804  136803
  136804  136804       0  136806  136807  136808  136807  136808  136808       0
  136810  136811  136812  136811  136812  136812       0  136814  136815  136816
  136815  136816  136816       0  136818  136819  136820  136819  136820  136820
       0  136822  136823  136824  136823  136824  136824       0  136826  136827
  136828  136827  136828  136828       0  136830  136831  136832  136831  136832
  136832       0  136834  136835  136836  136835  136836  136836       0  136838
  136839  136840  136839  136840  136840       0  136842  136843  136844  136843
  136844  136844       0  136846  136847  136848  136847  136848  136848       0
  136850  136851  136852  136851  136852  136852       0  136854  136855  136856
  136855  136856  136856       0  136858  136859  136860  136859  136860  136860
       0  136862  136863  136864  136863  136864  136864       0  136866  136867
  136868  136867  136868  136868       0  136870  136871  136872  136871  136872
  136872       0  136874  136875  136876  136875  136876  136876       0  136878
  136879  136880  136879  136880  136880       0  136882  136883  136884  136883
  136884  136884       0  136886  136887  136888  136887  136888  136888       0
  136890  136891  136892  136891  136892  136892       0  136894  136895  136896
  136895  136896  136896       0  136898  136899  136900  136899  136900  136900
       0  136902  136903  136904  136903  136904  136904       0  136906  136907
  136908  136907  136908  136908       0  136910  136911  136912  136911  136912
  136912       0  136914  136915  136916  136915  136916  136916       0  136918
  136919  136920  136919  136920  136920       0  136922  136923  136924  136923
  136924  136924       0  136926  136927  136928  136927  136928  136928       0
  136930  136931  136932  136931  136932  136932       0  136934  136935  136936
  136935  136936  136936       0  136938  136939  136940  136939  136940  136940
       0  136942  136943  136944  136943  136944  136944       0  136946  136947
  136948  136947  136948  136948       0  136950  136951  136952  136951  136952
  136952       0  136954  136955  136956  136955  136956  136956       0  136958
  136959  136960  136959  136960  136960       0  136962  136963  136964  136963
  136964  136964       0  136966  136967  136968  136967  136968  136968       0
  136970  136971  136972  136971  136972  136972       0  136974  136975  136976
  136975  136976  136976       0  136978  136979  136980  136979  136980  136980
       0  136982  136983  136984  136983  136984  136984       0  136986  136987
  136988  136987  136988  136988       0  136990  136991  136992  136991  136992
  136992       0  136994  136995  136996  136995  136996  136996       0  136998
  136999  137000  136999  137000  137000       0  137002  137003  137004  137003
  137004  137004       0  137006  137007  137008  137007  137008  137008       0
  137010  137011  137012  137011  137012  137012       0  137014  137015  137016
  137015  137016  137016       0  137018  137019  137020  137019  137020  137020
       0  137022  137023  137024  137023  137024  137024       0  137026  137027
  137028  137027  137028  137028       0  137030  137031  137032  137031  137032
  137032       0  137034  137035  137036  137035  137036  137036       0  137038
  137039  137040  137039  137040  137040       0  137042  137043  137044  137043
  137044  137044       0  137046  137047  137048  137047  137048  137048       0
  137050  137051  137052  137051  137052  137052       0  137054  137055  137056
  137055  137056  137056       0  137058  137059  137060  137059  137060  137060
       0  137062  137063  137064  137063  137064  137064       0  137066  137067
  137068  137067  137068  137068       0  137070  137071  137072  137071  137072
  137072       0  137074  137075  137076  137075  137076  137076       0  137078
  137079  137080  137079  137080  137080       0  137082  137083  137084  137083
  137084  137084       0  137086  137087  137088  137087  137088  137088       0
  137090  137091  137092  137091  137092  137092       0  137094  137095  137096
  137095  137096  137096       0  137098  137099  137100  137099  137100  137100
       0  137102  137103  137104  137103  137104  137104       0  137106  137107
  137108  137107  137108  137108       0  137110  137111  137112  137111  137112
  137112       0  137114  137115  137116  137115  137116  137116       0  137118
  137119  137120  137119  137120  137120       0  137122  137123  137124  137123
  137124  137124       0  137126  137127  137128  137127  137128  137128       0
  137130  137131  137132  137131  137132  137132       0  137134  137135  137136
  137135  137136  137136       0  137138  137139  137140  137139  137140  137140
       0  137142  137143  137144  137143  137144  137144       0  137146  137147
  137148  137147  137148  137148       0  137150  137151  137152  137151  137152
  137152       0  137154  137155  137156  137155  137156  137156       0  137158
  137159  137160  137159  137160  137160       0  137162  137163  137164  137163
  137164  137164       0  137166  137167  137168  137167  137168  137168       0
  137170  137171  137172  137171  137172  137172       0  137174  137175  137176
  137175  137176  137176       0  137178  137179  137180  137179  137180  137180
       0  137182  137183  137184  137183  137184  137184       0  137186  137187
  137188  137187  137188  137188       0  137190  137191  137192  137191  137192
  137192       0  137194  137195  137196  137195  137196  137196       0  137198
  137199  137200  137199  137200  137200       0  137202  137203  137204  137203
  137204  137204       0  137206  137207  137208  137207  137208  137208       0
  137210  137211  137212  137211  137212  137212       0  137214  137215  137216
  137215  137216  137216       0  137218  137219  137220  137219  137220  137220
       0  137222  137223  137224  137223  137224  137224       0  137226  137227
  137228  137227  137228  137228       0  137230  137231  137232  137231  137232
  137232       0  137234  137235  137236  137235  137236  137236       0  137238
  137239  137240  137239  137240  137240       0  137242  137243  137244  137243
  137244  137244       0  137246  137247  137248  137247  137248  137248       0
  137250  137251  137252  137251  137252  137252       0  137254  137255  137256
  137255  137256  137256       0  137258  137259  137260  137259  137260  137260
       0  137262  137263  137264  137263  137264  137264       0  137266  137267
  137268  137267  137268  137268       0  137270  137271  137272  137271  137272
  137272       0  137274  137275  137276  137275  137276  137276       0  137278
  137279  137280  137279  137280  137280       0  137282  137283  137284  137283
  137284  137284       0  137286  137287  137288  137287  137288  137288       0
  137290  137291  137292  137291  137292  137292       0  137294  137295  137296
  137295  137296  137296       0  137298  137299  137300  137299  137300  137300
       0  137302  137303  137304  137303  137304  137304       0  137306  137307
  137308  137307  137308  137308       0  137310  137311  137312  137311  137312
  137312       0  137314  137315  137316  137315  137316  137316       0  137318
  137319  137320  137319  137320  137320       0  137322  137323  137324  137323
  137324  137324       0  137326  137327  137328  137327  137328  137328       0
  137330  137331  137332  137331  137332  137332       0  137334  137335  137336
  137335  137336  137336       0  137338  137339  137340  137339  137340  137340
       0  137342  137343  137344  137343  137344  137344       0  137346  137347
  137348  137347  137348  137348       0  137350  137351  137352  137351  137352
  137352       0  137354  137355  137356  137355  137356  137356       0  137358
  137359  137360  137359  137360  137360       0  137362  137363  137364  137363
  137364  137364       0  137366  137367  137368  137367  137368  137368       0
  137370  137371  137372  137371  137372  137372       0  137374  137375  137376
  137375  137376  137376       0  137378  137379  137380  137379  137380  137380
       0  137382  137383  137384  137383  137384  137384       0  137386  137387
  137388  137387  137388  137388       0  137390  137391  137392  137391  137392
  137392       0  137394  137395  137396  137395  137396  137396       0  137398
  137399  137400  137399  137400  137400       0  137402  137403  137404  137403
  137404  137404       0  137406  137407  137408  137407  137408  137408       0
  137410  137411  137412  137411  137412  137412       0  137414  137415  137416
  137415  137416  137416       0  137418  137419  137420  137419  137420  137420
       0  137422  137423  137424  137423  137424  137424       0  137426  137427
  137428  137427  137428  137428       0  137430  137431  137432  137431  137432
  137432       0  137434  137435  137436  137435  137436  137436       0  137438
  137439  137440  137439  137440  137440       0  137442  137443  137444  137443
  137444  137444       0  137446  137447  137448  137447  137448  137448       0
  137450  137451  137452  137451  137452  137452       0  137454  137455  137456
  137455  137456  137456       0  137458  137459  137460  137459  137460  137460
       0  137462  137463  137464  137463  137464  137464       0  137466  137467
  137468  137467  137468  137468       0  137470  137471  137472  137471  137472
  137472       0  137474  137475  137476  137475  137476  137476       0  137478
  137479  137480  137479  137480  137480       0  137482  137483  137484  137483
  137484  137484       0  137486  137487  137488  137487  137488  137488       0
  137490  137491  137492  137491  137492  137492       0  137494  137495  137496
  137495  137496  137496       0  137498  137499  137500  137499  137500  137500
       0  137502  137503  137504  137503  137504  137504       0  137506  137507
  137508  137507  137508  137508       0  137510  137511  137512  137511  137512
  137512       0  137514  137515  137516  137515  137516  137516       0  137518
  137519  137520  137519  137520  137520       0  137522  137523  137524  137523
  137524  137524       0  137526  137527  137528  137527  137528  137528       0
  137530  137531  137532  137531  137532  137532       0  137534  137535  137536
  137535  137536  137536       0  137538  137539  137540  137539  137540  137540
       0  137542  137543  137544  137543  137544  137544       0  137546  137547
  137548  137547  137548  137548       0  137550  137551  137552  137551  137552
  137552       0  137554  137555  137556  137555  137556  137556       0  137558
  137559  137560  137559  137560  137560       0  137562  137563  137564  137563
  137564  137564       0  137566  137567  137568  137567  137568  137568       0
  137570  137571  137572  137571  137572  137572       0  137574  137575  137576
  137575  137576  137576       0  137578  137579  137580  137579  137580  137580
       0  137582  137583  137584  137583  137584  137584       0  137586  137587
  137588  137587  137588  137588       0  137590  137591  137592  137591  137592
  137592       0  137594  137595  137596  137595  137596  137596       0  137598
  137599  137600  137599  137600  137600       0  137602  137603  137604  137603
  137604  137604       0  137606  137607  137608  137607  137608  137608       0
  137610  137611  137612  137611  137612  137612       0  137614  137615  137616
  137615  137616  137616       0  137618  137619  137620  137619  137620  137620
       0  137622  137623  137624  137623  137624  137624       0  137626  137627
  137628  137627  137628  137628       0  137630  137631  137632  137631  137632
  137632       0  137634  137635  137636  137635  137636  137636       0  137638
  137639  137640  137639  137640  137640       0  137642  137643  137644  137643
  137644  137644       0  137646  137647  137648  137647  137648  137648       0
  137650  137651  137652  137651  137652  137652       0  137654  137655  137656
  137655  137656  137656       0  137658  137659  137660  137659  137660  137660
       0  137662  137663  137664  137663  137664  137664       0  137666  137667
  137668  137667  137668  137668       0  137670  137671  137672  137671  137672
  137672       0  137674  137675  137676  137675  137676  137676       0  137678
  137679  137680  137679  137680  137680       0  137682  137683  137684  137683
  137684  137684       0  137686  137687  137688  137687  137688  137688       0
  137690  137691  137692  137691  137692  137692       0  137694  137695  137696
  137695  137696  137696       0  137698  137699  137700  137699  137700  137700
       0  137702  137703  137704  137703  137704  137704       0  137706  137707
  137708  137707  137708  137708       0  137710  137711  137712  137711  137712
  137712       0  137714  137715  137716  137715  137716  137716       0  137718
  137719  137720  137719  137720  137720       0  137722  137723  137724  137723
  137724  137724       0  137726  137727  137728  137727  137728  137728       0
  137730  137731  137732  137731  137732  137732       0  137734  137735  137736
  137735  137736  137736       0  137738  137739  137740  137739  137740  137740
       0  137742  137743  137744  137743  137744  137744       0  137746  137747
  137748  137747  137748  137748       0  137750  137751  137752  137751  137752
  137752       0  137754  137755  137756  137755  137756  137756       0  137758
  137759  137760  137759  137760  137760       0  137762  137763  137764  137763
  137764  137764       0  137766  137767  137768  137767  137768  137768       0
  137770  137771  137772  137771  137772  137772       0  137774  137775  137776
  137775  137776  137776       0  137778  137779  137780  137779  137780  137780
       0  137782  137783  137784  137783  137784  137784       0  137786  137787
  137788  137787  137788  137788       0  137790  137791  137792  137791  137792
  137792       0  137794  137795  137796  137795  137796  137796       0  137798
  137799  137800  137799  137800  137800       0  137802  137803  137804  137803
  137804  137804       0  137806  137807  137808  137807  137808  137808       0
  137810  137811  137812  137811  137812  137812       0  137814  137815  137816
  137815  137816  137816       0  137818  137819  137820  137819  137820  137820
       0  137822  137823  137824  137823  137824  137824       0  137826  137827
  137828  137827  137828  137828       0  137830  137831  137832  137831  137832
  137832       0  137834  137835  137836  137835  137836  137836       0  137838
  137839  137840  137839  137840  137840       0  137842  137843  137844  137843
  137844  137844       0  137846  137847  137848  137847  137848  137848       0
  137850  137851  137852  137851  137852  137852       0  137854  137855  137856
  137855  137856  137856       0  137858  137859  137860  137859  137860  137860
       0  137862  137863  137864  137863  137864  137864       0  137866  137867
  137868  137867  137868  137868       0  137870  137871  137872  137871  137872
  137872       0  137874  137875  137876  137875  137876  137876       0  137878
  137879  137880  137879  137880  137880       0  137882  137883  137884  137883
  137884  137884       0  137886  137887  137888  137887  137888  137888       0
  137890  137891  137892  137891  137892  137892       0  137894  137895  137896
  137895  137896  137896       0  137898  137899  137900  137899  137900  137900
       0  137902  137903  137904  137903  137904  137904       0  137906  137907
  137908  137907  137908  137908       0  137910  137911  137912  137911  137912
  137912       0  137914  137915  137916  137915  137916  137916       0  137918
  137919  137920  137919  137920  137920       0  137922  137923  137924  137923
  137924  137924       0  137926  137927  137928  137927  137928  137928       0
  137930  137931  137932  137931  137932  137932       0  137934  137935  137936
  137935  137936  137936       0  137938  137939  137940  137939  137940  137940
       0  137942  137943  137944  137943  137944  137944       0  137946  137947
  137948  137947  137948  137948       0  137950  137951  137952  137951  137952
  137952       0  137954  137955  137956  137955  137956  137956       0  137958
  137959  137960  137959  137960  137960       0  137962  137963  137964  137963
  137964  137964       0  137966  137967  137968  137967  137968  137968       0
  137970  137971  137972  137971  137972  137972       0  137974  137975  137976
  137975  137976  137976       0  137978  137979  137980  137979  137980  137980
       0  137982  137983  137984  137983  137984  137984       0  137986  137987
  137988  137987  137988  137988       0  137990  137991  137992  137991  137992
  137992       0  137994  137995  137996  137995  137996  137996       0  137998
  137999  138000  137999  138000  138000       0  138002  138003  138004  138003
  138004  138004       0  138006  138007  138008  138007  138008  138008       0
  138010  138011  138012  138011  138012  138012       0  138014  138015  138016
  138015  138016  138016       0  138018  138019  138020  138019  138020  138020
       0  138022  138023  138024  138023  138024  138024       0  138026  138027
  138028  138027  138028  138028       0  138030  138031  138032  138031  138032
  138032       0  138034  138035  138036  138035  138036  138036       0  138038
  138039  138040  138039  138040  138040       0  138042  138043  138044  138043
  138044  138044       0  138046  138047  138048  138047  138048  138048       0
  138050  138051  138052  138051  138052  138052       0  138054  138055  138056
  138055  138056  138056       0  138058  138059  138060  138059  138060  138060
       0  138062  138063  138064  138063  138064  138064       0  138066  138067
  138068  138067  138068  138068       0  138070  138071  138072  138071  138072
  138072       0  138074  138075  138076  138075  138076  138076       0  138078
  138079  138080  138079  138080  138080       0  138082  138083  138084  138083
  138084  138084       0  138086  138087  138088  138087  138088  138088       0
  138090  138091  138092  138091  138092  138092       0  138094  138095  138096
  138095  138096  138096       0  138098  138099  138100  138099  138100  138100
       0  138102  138103  138104  138103  138104  138104       0  138106  138107
  138108  138107  138108  138108       0  138110  138111  138112  138111  138112
  138112       0  138114  138115  138116  138115  138116  138116       0  138118
  138119  138120  138119  138120  138120       0  138122  138123  138124  138123
  138124  138124       0  138126  138127  138128  138127  138128  138128       0
  138130  138131  138132  138131  138132  138132       0  138134  138135  138136
  138135  138136  138136       0  138138  138139  138140  138139  138140  138140
       0  138142  138143  138144  138143  138144  138144       0  138146  138147
  138148  138147  138148  138148       0  138150  138151  138152  138151  138152
  138152       0  138154  138155  138156  138155  138156  138156       0  138158
  138159  138160  138159  138160  138160       0  138162  138163  138164  138163
  138164  138164       0  138166  138167  138168  138167  138168  138168       0
  138170  138171  138172  138171  138172  138172       0  138174  138175  138176
  138175  138176  138176       0  138178  138179  138180  138179  138180  138180
       0  138182  138183  138184  138183  138184  138184       0  138186  138187
  138188  138187  138188  138188       0  138190  138191  138192  138191  138192
  138192       0  138194  138195  138196  138195  138196  138196       0  138198
  138199  138200  138199  138200  138200       0  138202  138203  138204  138203
  138204  138204       0  138206  138207  138208  138207  138208  138208       0
  138210  138211  138212  138211  138212  138212       0  138214  138215  138216
  138215  138216  138216       0  138218  138219  138220  138219  138220  138220
       0  138222  138223  138224  138223  138224  138224       0  138226  138227
  138228  138227  138228  138228       0  138230  138231  138232  138231  138232
  138232       0  138234  138235  138236  138235  138236  138236       0  138238
  138239  138240  138239  138240  138240       0  138242  138243  138244  138243
  138244  138244       0  138246  138247  138248  138247  138248  138248       0
  138250  138251  138252  138251  138252  138252       0  138254  138255  138256
  138255  138256  138256       0  138258  138259  138260  138259  138260  138260
       0  138262  138263  138264  138263  138264  138264       0  138266  138267
  138268  138267  138268  138268       0  138270  138271  138272  138271  138272
  138272       0  138274  138275  138276  138275  138276  138276       0  138278
  138279  138280  138279  138280  138280       0  138282  138283  138284  138283
  138284  138284       0  138286  138287  138288  138287  138288  138288       0
  138290  138291  138292  138291  138292  138292       0  138294  138295  138296
  138295  138296  138296       0  138298  138299  138300  138299  138300  138300
       0  138302  138303  138304  138303  138304  138304       0  138306  138307
  138308  138307  138308  138308       0  138310  138311  138312  138311  138312
  138312       0  138314  138315  138316  138315  138316  138316       0  138318
  138319  138320  138319  138320  138320       0  138322  138323  138324  138323
  138324  138324       0  138326  138327  138328  138327  138328  138328       0
  138330  138331  138332  138331  138332  138332       0  138334  138335  138336
  138335  138336  138336       0  138338  138339  138340  138339  138340  138340
       0  138342  138343  138344  138343  138344  138344       0  138346  138347
  138348  138347  138348  138348       0  138350  138351  138352  138351  138352
  138352       0  138354  138355  138356  138355  138356  138356       0  138358
  138359  138360  138359  138360  138360       0  138362  138363  138364  138363
  138364  138364       0  138366  138367  138368  138367  138368  138368       0
  138370  138371  138372  138371  138372  138372       0  138374  138375  138376
  138375  138376  138376       0  138378  138379  138380  138379  138380  138380
       0  138382  138383  138384  138383  138384  138384       0  138386  138387
  138388  138387  138388  138388       0  138390  138391  138392  138391  138392
  138392       0  138394  138395  138396  138395  138396  138396       0  138398
  138399  138400  138399  138400  138400       0  138402  138403  138404  138403
  138404  138404       0  138406  138407  138408  138407  138408  138408       0
  138410  138411  138412  138411  138412  138412       0  138414  138415  138416
  138415  138416  138416       0  138418  138419  138420  138419  138420  138420
       0  138422  138423  138424  138423  138424  138424       0  138426  138427
  138428  138427  138428  138428       0  138430  138431  138432  138431  138432
  138432       0  138434  138435  138436  138435  138436  138436       0  138438
  138439  138440  138439  138440  138440       0  138442  138443  138444  138443
  138444  138444       0  138446  138447  138448  138447  138448  138448       0
  138450  138451  138452  138451  138452  138452       0  138454  138455  138456
  138455  138456  138456       0  138458  138459  138460  138459  138460  138460
       0  138462  138463  138464  138463  138464  138464       0  138466  138467
  138468  138467  138468  138468       0  138470  138471  138472  138471  138472
  138472       0  138474  138475  138476  138475  138476  138476       0  138478
  138479  138480  138479  138480  138480       0  138482  138483  138484  138483
  138484  138484       0  138486  138487  138488  138487  138488  138488       0
  138490  138491  138492  138491  138492  138492       0  138494  138495  138496
  138495  138496  138496       0  138498  138499  138500  138499  138500  138500
       0  138502  138503  138504  138503  138504  138504       0  138506  138507
  138508  138507  138508  138508       0  138510  138511  138512  138511  138512
  138512       0  138514  138515  138516  138515  138516  138516       0  138518
  138519  138520  138519  138520  138520       0  138522  138523  138524  138523
  138524  138524       0  138526  138527  138528  138527  138528  138528       0
  138530  138531  138532  138531  138532  138532       0  138534  138535  138536
  138535  138536  138536       0  138538  138539  138540  138539  138540  138540
       0  138542  138543  138544  138543  138544  138544       0  138546  138547
  138548  138547  138548  138548       0  138550  138551  138552  138551  138552
  138552       0  138554  138555  138556  138555  138556  138556       0  138558
  138559  138560  138559  138560  138560       0  138562  138563  138564  138563
  138564  138564       0  138566  138567  138568  138567  138568  138568       0
  138570  138571  138572  138571  138572  138572       0  138574  138575  138576
  138575  138576  138576       0  138578  138579  138580  138579  138580  138580
       0  138582  138583  138584  138583  138584  138584       0  138586  138587
  138588  138587  138588  138588       0  138590  138591  138592  138591  138592
  138592       0  138594  138595  138596  138595  138596  138596       0  138598
  138599  138600  138599  138600  138600       0  138602  138603  138604  138603
  138604  138604       0  138606  138607  138608  138607  138608  138608       0
  138610  138611  138612  138611  138612  138612       0  138614  138615  138616
  138615  138616  138616       0  138618  138619  138620  138619  138620  138620
       0  138622  138623  138624  138623  138624  138624       0  138626  138627
  138628  138627  138628  138628       0  138630  138631  138632  138631  138632
  138632       0  138634  138635  138636  138635  138636  138636       0  138638
  138639  138640  138639  138640  138640       0  138642  138643  138644  138643
  138644  138644       0  138646  138647  138648  138647  138648  138648       0
  138650  138651  138652  138651  138652  138652       0  138654  138655  138656
  138655  138656  138656       0  138658  138659  138660  138659  138660  138660
       0  138662  138663  138664  138663  138664  138664       0  138666  138667
  138668  138667  138668  138668       0  138670  138671  138672  138671  138672
  138672       0  138674  138675  138676  138675  138676  138676       0  138678
  138679  138680  138679  138680  138680       0  138682  138683  138684  138683
  138684  138684       0  138686  138687  138688  138687  138688  138688       0
  138690  138691  138692  138691  138692  138692       0  138694  138695  138696
  138695  138696  138696       0  138698  138699  138700  138699  138700  138700
       0  138702  138703  138704  138703  138704  138704       0  138706  138707
  138708  138707  138708  138708       0  138710  138711  138712  138711  138712
  138712       0  138714  138715  138716  138715  138716  138716       0  138718
  138719  138720  138719  138720  138720       0  138722  138723  138724  138723
  138724  138724       0  138726  138727  138728  138727  138728  138728       0
  138730  138731  138732  138731  138732  138732       0  138734  138735  138736
  138735  138736  138736       0  138738  138739  138740  138739  138740  138740
       0  138742  138743  138744  138743  138744  138744       0  138746  138747
  138748  138747  138748  138748       0  138750  138751  138752  138751  138752
  138752       0  138754  138755  138756  138755  138756  138756       0  138758
  138759  138760  138759  138760  138760       0  138762  138763  138764  138763
  138764  138764       0  138766  138767  138768  138767  138768  138768       0
  138770  138771  138772  138771  138772  138772       0  138774  138775  138776
  138775  138776  138776       0  138778  138779  138780  138779  138780  138780
       0  138782  138783  138784  138783  138784  138784       0  138786  138787
  138788  138787  138788  138788       0  138790  138791  138792  138791  138792
  138792       0  138794  138795  138796  138795  138796  138796       0  138798
  138799  138800  138799  138800  138800       0  138802  138803  138804  138803
  138804  138804       0  138806  138807  138808  138807  138808  138808       0
  138810  138811  138812  138811  138812  138812       0  138814  138815  138816
  138815  138816  138816       0  138818  138819  138820  138819  138820  138820
       0  138822  138823  138824  138823  138824  138824       0  138826  138827
  138828  138827  138828  138828       0  138830  138831  138832  138831  138832
  138832       0  138834  138835  138836  138835  138836  138836       0  138838
  138839  138840  138839  138840  138840       0  138842  138843  138844  138843
  138844  138844       0  138846  138847  138848  138847  138848  138848       0
  138850  138851  138852  138851  138852  138852       0  138854  138855  138856
  138855  138856  138856       0  138858  138859  138860  138859  138860  138860
       0  138862  138863  138864  138863  138864  138864       0  138866  138867
  138868  138867  138868  138868       0  138870  138871  138872  138871  138872
  138872       0  138874  138875  138876  138875  138876  138876       0  138878
  138879  138880  138879  138880  138880       0  138882  138883  138884  138883
  138884  138884       0  138886  138887  138888  138887  138888  138888       0
  138890  138891  138892  138891  138892  138892       0  138894  138895  138896
  138895  138896  138896       0  138898  138899  138900  138899  138900  138900
       0  138902  138903  138904  138903  138904  138904       0  138906  138907
  138908  138907  138908  138908       0  138910  138911  138912  138911  138912
  138912       0  138914  138915  138916  138915  138916  138916       0  138918
  138919  138920  138919  138920  138920       0  138922  138923  138924  138923
  138924  138924       0  138926  138927  138928  138927  138928  138928       0
  138930  138931  138932  138931  138932  138932       0  138934  138935  138936
  138935  138936  138936       0  138938  138939  138940  138939  138940  138940
       0  138942  138943  138944  138943  138944  138944       0  138946  138947
  138948  138947  138948  138948       0  138950  138951  138952  138951  138952
  138952       0  138954  138955  138956  138955  138956  138956       0  138958
  138959  138960  138959  138960  138960       0  138962  138963  138964  138963
  138964  138964       0  138966  138967  138968  138967  138968  138968       0
  138970  138971  138972  138971  138972  138972       0  138974  138975  138976
  138975  138976  138976       0  138978  138979  138980  138979  138980  138980
       0  138982  138983  138984  138983  138984  138984       0  138986  138987
  138988  138987  138988  138988       0  138990  138991  138992  138991  138992
  138992       0  138994  138995  138996  138995  138996  138996       0  138998
  138999  139000  138999  139000  139000       0  139002  139003  139004  139003
  139004  139004       0  139006  139007  139008  139007  139008  139008       0
  139010  139011  139012  139011  139012  139012       0  139014  139015  139016
  139015  139016  139016       0  139018  139019  139020  139019  139020  139020
       0  139022  139023  139024  139023  139024  139024       0  139026  139027
  139028  139027  139028  139028       0  139030  139031  139032  139031  139032
  139032       0  139034  139035  139036  139035  139036  139036       0  139038
  139039  139040  139039  139040  139040       0  139042  139043  139044  139043
  139044  139044       0  139046  139047  139048  139047  139048  139048       0
  139050  139051  139052  139051  139052  139052       0  139054  139055  139056
  139055  139056  139056       0  139058  139059  139060  139059  139060  139060
       0  139062  139063  139064  139063  139064  139064       0  139066  139067
  139068  139067  139068  139068       0  139070  139071  139072  139071  139072
  139072       0  139074  139075  139076  139075  139076  139076       0  139078
  139079  139080  139079  139080  139080       0  139082  139083  139084  139083
  139084  139084       0  139086  139087  139088  139087  139088  139088       0
  139090  139091  139092  139091  139092  139092       0  139094  139095  139096
  139095  139096  139096       0  139098  139099  139100  139099  139100  139100
       0  139102  139103  139104  139103  139104  139104       0  139106  139107
  139108  139107  139108  139108       0  139110  139111  139112  139111  139112
  139112       0  139114  139115  139116  139115  139116  139116       0  139118
  139119  139120  139119  139120  139120       0  139122  139123  139124  139123
  139124  139124       0  139126  139127  139128  139127  139128  139128       0
  139130  139131  139132  139131  139132  139132       0  139134  139135  139136
  139135  139136  139136       0  139138  139139  139140  139139  139140  139140
       0  139142  139143  139144  139143  139144  139144       0  139146  139147
  139148  139147  139148  139148       0  139150  139151  139152  139151  139152
  139152       0  139154  139155  139156  139155  139156  139156       0  139158
  139159  139160  139159  139160  139160       0  139162  139163  139164  139163
  139164  139164       0  139166  139167  139168  139167  139168  139168       0
  139170  139171  139172  139171  139172  139172       0  139174  139175  139176
  139175  139176  139176       0  139178  139179  139180  139179  139180  139180
       0  139182  139183  139184  139183  139184  139184       0  139186  139187
  139188  139187  139188  139188       0  139190  139191  139192  139191  139192
  139192       0  139194  139195  139196  139195  139196  139196       0  139198
  139199  139200  139199  139200  139200       0  139202  139203  139204  139203
  139204  139204       0  139206  139207  139208  139207  139208  139208       0
  139210  139211  139212  139211  139212  139212       0  139214  139215  139216
  139215  139216  139216       0  139218  139219  139220  139219  139220  139220
       0  139222  139223  139224  139223  139224  139224       0  139226  139227
  139228  139227  139228  139228       0  139230  139231  139232  139231  139232
  139232       0  139234  139235  139236  139235  139236  139236       0  139238
  139239  139240  139239  139240  139240       0  139242  139243  139244  139243
  139244  139244       0  139246  139247  139248  139247  139248  139248       0
  139250  139251  139252  139251  139252  139252       0  139254  139255  139256
  139255  139256  139256       0  139258  139259  139260  139259  139260  139260
       0  139262  139263  139264  139263  139264  139264       0  139266  139267
  139268  139267  139268  139268       0  139270  139271  139272  139271  139272
  139272       0  139274  139275  139276  139275  139276  139276       0  139278
  139279  139280  139279  139280  139280       0  139282  139283  139284  139283
  139284  139284       0  139286  139287  139288  139287  139288  139288       0
  139290  139291  139292  139291  139292  139292       0  139294  139295  139296
  139295  139296  139296       0  139298  139299  139300  139299  139300  139300
       0  139302  139303  139304  139303  139304  139304       0  139306  139307
  139308  139307  139308  139308       0  139310  139311  139312  139311  139312
  139312       0  139314  139315  139316  139315  139316  139316       0  139318
  139319  139320  139319  139320  139320       0  139322  139323  139324  139323
  139324  139324       0  139326  139327  139328  139327  139328  139328       0
  139330  139331  139332  139331  139332  139332       0  139334  139335  139336
  139335  139336  139336       0  139338  139339  139340  139339  139340  139340
       0  139342  139343  139344  139343  139344  139344       0  139346  139347
  139348  139347  139348  139348       0  139350  139351  139352  139351  139352
  139352       0  139354  139355  139356  139355  139356  139356       0  139358
  139359  139360  139359  139360  139360       0  139362  139363  139364  139363
  139364  139364       0  139366  139367  139368  139367  139368  139368       0
  139370  139371  139372  139371  139372  139372       0  139374  139375  139376
  139375  139376  139376       0  139378  139379  139380  139379  139380  139380
       0  139382  139383  139384  139383  139384  139384       0  139386  139387
  139388  139387  139388  139388       0  139390  139391  139392  139391  139392
  139392       0  139394  139395  139396  139395  139396  139396       0  139398
  139399  139400  139399  139400  139400       0  139402  139403  139404  139403
  139404  139404       0  139406  139407  139408  139407  139408  139408       0
  139410  139411  139412  139411  139412  139412       0  139414  139415  139416
  139415  139416  139416       0  139418  139419  139420  139419  139420  139420
       0  139422  139423  139424  139423  139424  139424       0  139426  139427
  139428  139427  139428  139428       0  139430  139431  139432  139431  139432
  139432       0  139434  139435  139436  139435  139436  139436       0  139438
  139439  139440  139439  139440  139440       0  139442  139443  139444  139443
  139444  139444       0  139446  139447  139448  139447  139448  139448       0
  139450  139451  139452  139451  139452  139452       0  139454  139455  139456
  139455  139456  139456       0  139458  139459  139460  139459  139460  139460
       0  139462  139463  139464  139463  139464  139464       0  139466  139467
  139468  139467  139468  139468       0  139470  139471  139472  139471  139472
  139472       0  139474  139475  139476  139475  139476  139476       0  139478
  139479  139480  139479  139480  139480       0  139482  139483  139484  139483
  139484  139484       0  139486  139487  139488  139487  139488  139488       0
  139490  139491  139492  139491  139492  139492       0  139494  139495  139496
  139495  139496  139496       0  139498  139499  139500  139499  139500  139500
       0  139502  139503  139504  139503  139504  139504       0  139506  139507
  139508  139507  139508  139508       0  139510  139511  139512  139511  139512
  139512       0  139514  139515  139516  139515  139516  139516       0  139518
  139519  139520  139519  139520  139520       0  139522  139523  139524  139523
  139524  139524       0  139526  139527  139528  139527  139528  139528       0
  139530  139531  139532  139531  139532  139532       0  139534  139535  139536
  139535  139536  139536       0  139538  139539  139540  139539  139540  139540
       0  139542  139543  139544  139543  139544  139544       0  139546  139547
  139548  139547  139548  139548       0  139550  139551  139552  139551  139552
  139552       0  139554  139555  139556  139555  139556  139556       0  139558
  139559  139560  139559  139560  139560       0  139562  139563  139564  139563
  139564  139564       0  139566  139567  139568  139567  139568  139568       0
  139570  139571  139572  139571  139572  139572       0  139574  139575  139576
  139575  139576  139576       0  139578  139579  139580  139579  139580  139580
       0  139582  139583  139584  139583  139584  139584       0  139586  139587
  139588  139587  139588  139588       0  139590  139591  139592  139591  139592
  139592       0  139594  139595  139596  139595  139596  139596       0  139598
  139599  139600  139599  139600  139600       0  139602  139603  139604  139603
  139604  139604       0  139606  139607  139608  139607  139608  139608       0
  139610  139611  139612  139611  139612  139612       0  139614  139615  139616
  139615  139616  139616       0  139618  139619  139620  139619  139620  139620
       0  139622  139623  139624  139623  139624  139624       0  139626  139627
  139628  139627  139628  139628       0  139630  139631  139632  139631  139632
  139632       0  139634  139635  139636  139635  139636  139636       0  139638
  139639  139640  139639  139640  139640       0  139642  139643  139644  139643
  139644  139644       0  139646  139647  139648  139647  139648  139648       0
  139650  139651  139652  139651  139652  139652       0  139654  139655  139656
  139655  139656  139656       0  139658  139659  139660  139659  139660  139660
       0  139662  139663  139664  139663  139664  139664       0  139666  139667
  139668  139667  139668  139668       0  139670  139671  139672  139671  139672
  139672       0  139674  139675  139676  139675  139676  139676       0  139678
  139679  139680  139679  139680  139680       0  139682  139683  139684  139683
  139684  139684       0  139686  139687  139688  139687  139688  139688       0
  139690  139691  139692  139691  139692  139692       0  139694  139695  139696
  139695  139696  139696       0  139698  139699  139700  139699  139700  139700
       0  139702  139703  139704  139703  139704  139704       0  139706  139707
  139708  139707  139708  139708       0  139710  139711  139712  139711  139712
  139712       0  139714  139715  139716  139715  139716  139716       0  139718
  139719  139720  139719  139720  139720       0  139722  139723  139724  139723
  139724  139724       0  139726  139727  139728  139727  139728  139728       0
  139730  139731  139732  139731  139732  139732       0  139734  139735  139736
  139735  139736  139736       0  139738  139739  139740  139739  139740  139740
       0  139742  139743  139744  139743  139744  139744       0  139746  139747
  139748  139747  139748  139748       0  139750  139751  139752  139751  139752
  139752       0  139754  139755  139756  139755  139756  139756       0  139758
  139759  139760  139759  139760  139760       0  139762  139763  139764  139763
  139764  139764       0  139766  139767  139768  139767  139768  139768       0
  139770  139771  139772  139771  139772  139772       0  139774  139775  139776
  139775  139776  139776       0  139778  139779  139780  139779  139780  139780
       0  139782  139783  139784  139783  139784  139784       0  139786  139787
  139788  139787  139788  139788       0  139790  139791  139792  139791  139792
  139792       0  139794  139795  139796  139795  139796  139796       0  139798
  139799  139800  139799  139800  139800       0  139802  139803  139804  139803
  139804  139804       0  139806  139807  139808  139807  139808  139808       0
  139810  139811  139812  139811  139812  139812       0  139814  139815  139816
  139815  139816  139816       0  139818  139819  139820  139819  139820  139820
       0  139822  139823  139824  139823  139824  139824       0  139826  139827
  139828  139827  139828  139828       0  139830  139831  139832  139831  139832
  139832       0  139834  139835  139836  139835  139836  139836       0  139838
  139839  139840  139839  139840  139840       0  139842  139843  139844  139843
  139844  139844       0  139846  139847  139848  139847  139848  139848       0
  139850  139851  139852  139851  139852  139852       0  139854  139855  139856
  139855  139856  139856       0  139858  139859  139860  139859  139860  139860
       0  139862  139863  139864  139863  139864  139864       0  139866  139867
  139868  139867  139868  139868       0  139870  139871  139872  139871  139872
  139872       0  139874  139875  139876  139875  139876  139876       0  139878
  139879  139880  139879  139880  139880       0  139882  139883  139884  139883
  139884  139884       0  139886  139887  139888  139887  139888  139888       0
  139890  139891  139892  139891  139892  139892       0  139894  139895  139896
  139895  139896  139896       0  139898  139899  139900  139899  139900  139900
       0  139902  139903  139904  139903  139904  139904       0  139906  139907
  139908  139907  139908  139908       0  139910  139911  139912  139911  139912
  139912       0  139914  139915  139916  139915  139916  139916       0  139918
  139919  139920  139919  139920  139920       0  139922  139923  139924  139923
  139924  139924       0  139926  139927  139928  139927  139928  139928       0
  139930  139931  139932  139931  139932  139932       0  139934  139935  139936
  139935  139936  139936       0  139938  139939  139940  139939  139940  139940
       0  139942  139943  139944  139943  139944  139944       0  139946  139947
  139948  139947  139948  139948       0  139950  139951  139952  139951  139952
  139952       0  139954  139955  139956  139955  139956  139956       0  139958
  139959  139960  139959  139960  139960       0  139962  139963  139964  139963
  139964  139964       0  139966  139967  139968  139967  139968  139968       0
  139970  139971  139972  139971  139972  139972       0  139974  139975  139976
  139975  139976  139976       0  139978  139979  139980  139979  139980  139980
       0  139982  139983  139984  139983  139984  139984       0  139986  139987
  139988  139987  139988  139988       0  139990  139991  139992  139991  139992
  139992       0  139994  139995  139996  139995  139996  139996       0  139998
  139999  140000  139999  140000  140000       0  140002  140003  140004  140003
  140004  140004       0  140006  140007  140008  140007  140008  140008       0
  140010  140011  140012  140011  140012  140012       0  140014  140015  140016
  140015  140016  140016       0  140018  140019  140020  140019  140020  140020
       0  140022  140023  140024  140023  140024  140024       0  140026  140027
  140028  140027  140028  140028       0  140030  140031  140032  140031  140032
  140032       0  140034  140035  140036  140035  140036  140036       0  140038
  140039  140040  140039  140040  140040       0  140042  140043  140044  140043
  140044  140044       0  140046  140047  140048  140047  140048  140048       0
  140050  140051  140052  140051  140052  140052       0  140054  140055  140056
  140055  140056  140056       0  140058  140059  140060  140059  140060  140060
       0  140062  140063  140064  140063  140064  140064       0  140066  140067
  140068  140067  140068  140068       0  140070  140071  140072  140071  140072
  140072       0  140074  140075  140076  140075  140076  140076       0  140078
  140079  140080  140079  140080  140080       0  140082  140083  140084  140083
  140084  140084       0  140086  140087  140088  140087  140088  140088       0
  140090  140091  140092  140091  140092  140092       0  140094  140095  140096
  140095  140096  140096       0  140098  140099  140100  140099  140100  140100
       0  140102  140103  140104  140103  140104  140104       0  140106  140107
  140108  140107  140108  140108       0  140110  140111  140112  140111  140112
  140112       0  140114  140115  140116  140115  140116  140116       0  140118
  140119  140120  140119  140120  140120       0  140122  140123  140124  140123
  140124  140124       0  140126  140127  140128  140127  140128  140128       0
  140130  140131  140132  140131  140132  140132       0  140134  140135  140136
  140135  140136  140136       0  140138  140139  140140  140139  140140  140140
       0  140142  140143  140144  140143  140144  140144       0  140146  140147
  140148  140147  140148  140148       0  140150  140151  140152  140151  140152
  140152       0  140154  140155  140156  140155  140156  140156       0  140158
  140159  140160  140159  140160  140160       0  140162  140163  140164  140163
  140164  140164       0  140166  140167  140168  140167  140168  140168       0
  140170  140171  140172  140171  140172  140172       0  140174  140175  140176
  140175  140176  140176       0  140178  140179  140180  140179  140180  140180
       0  140182  140183  140184  140183  140184  140184       0  140186  140187
  140188  140187  140188  140188       0  140190  140191  140192  140191  140192
  140192       0  140194  140195  140196  140195  140196  140196       0  140198
  140199  140200  140199  140200  140200       0  140202  140203  140204  140203
  140204  140204       0  140206  140207  140208  140207  140208  140208       0
  140210  140211  140212  140211  140212  140212       0  140214  140215  140216
  140215  140216  140216       0  140218  140219  140220  140219  140220  140220
       0  140222  140223  140224  140223  140224  140224       0  140226  140227
  140228  140227  140228  140228       0  140230  140231  140232  140231  140232
  140232       0  140234  140235  140236  140235  140236  140236       0  140238
  140239  140240  140239  140240  140240       0  140242  140243  140244  140243
  140244  140244       0  140246  140247  140248  140247  140248  140248       0
  140250  140251  140252  140251  140252  140252       0  140254  140255  140256
  140255  140256  140256       0  140258  140259  140260  140259  140260  140260
       0  140262  140263  140264  140263  140264  140264       0  140266  140267
  140268  140267  140268  140268       0  140270  140271  140272  140271  140272
  140272       0  140274  140275  140276  140275  140276  140276       0  140278
  140279  140280  140279  140280  140280       0  140282  140283  140284  140283
  140284  140284       0  140286  140287  140288  140287  140288  140288       0
  140290  140291  140292  140291  140292  140292       0  140294  140295  140296
  140295  140296  140296       0  140298  140299  140300  140299  140300  140300
       0  140302  140303  140304  140303  140304  140304       0  140306  140307
  140308  140307  140308  140308       0  140310  140311  140312  140311  140312
  140312       0  140314  140315  140316  140315  140316  140316       0  140318
  140319  140320  140319  140320  140320       0  140322  140323  140324  140323
  140324  140324       0  140326  140327  140328  140327  140328  140328       0
  140330  140331  140332  140331  140332  140332       0  140334  140335  140336
  140335  140336  140336       0  140338  140339  140340  140339  140340  140340
       0  140342  140343  140344  140343  140344  140344       0  140346  140347
  140348  140347  140348  140348       0  140350  140351  140352  140351  140352
  140352       0  140354  140355  140356  140355  140356  140356       0  140358
  140359  140360  140359  140360  140360       0  140362  140363  140364  140363
  140364  140364       0  140366  140367  140368  140367  140368  140368       0
  140370  140371  140372  140371  140372  140372       0  140374  140375  140376
  140375  140376  140376       0  140378  140379  140380  140379  140380  140380
       0  140382  140383  140384  140383  140384  140384       0  140386  140387
  140388  140387  140388  140388       0  140390  140391  140392  140391  140392
  140392       0  140394  140395  140396  140395  140396  140396       0  140398
  140399  140400  140399  140400  140400       0  140402  140403  140404  140403
  140404  140404       0  140406  140407  140408  140407  140408  140408       0
  140410  140411  140412  140411  140412  140412       0  140414  140415  140416
  140415  140416  140416       0  140418  140419  140420  140419  140420  140420
       0  140422  140423  140424  140423  140424  140424       0  140426  140427
  140428  140427  140428  140428       0  140430  140431  140432  140431  140432
  140432       0  140434  140435  140436  140435  140436  140436       0  140438
  140439  140440  140439  140440  140440       0  140442  140443  140444  140443
  140444  140444       0  140446  140447  140448  140447  140448  140448       0
  140450  140451  140452  140451  140452  140452       0  140454  140455  140456
  140455  140456  140456       0  140458  140459  140460  140459  140460  140460
       0  140462  140463  140464  140463  140464  140464       0  140466  140467
  140468  140467  140468  140468       0  140470  140471  140472  140471  140472
  140472       0  140474  140475  140476  140475  140476  140476       0  140478
  140479  140480  140479  140480  140480       0  140482  140483  140484  140483
  140484  140484       0  140486  140487  140488  140487  140488  140488       0
  140490  140491  140492  140491  140492  140492       0  140494  140495  140496
  140495  140496  140496       0  140498  140499  140500  140499  140500  140500
       0  140502  140503  140504  140503  140504  140504       0  140506  140507
  140508  140507  140508  140508       0  140510  140511  140512  140511  140512
  140512       0  140514  140515  140516  140515  140516  140516       0  140518
  140519  140520  140519  140520  140520       0  140522  140523  140524  140523
  140524  140524       0  140526  140527  140528  140527  140528  140528       0
  140530  140531  140532  140531  140532  140532       0  140534  140535  140536
  140535  140536  140536       0  140538  140539  140540  140539  140540  140540
       0  140542  140543  140544  140543  140544  140544       0  140546  140547
  140548  140547  140548  140548       0  140550  140551  140552  140551  140552
  140552       0  140554  140555  140556  140555  140556  140556       0  140558
  140559  140560  140559  140560  140560       0  140562  140563  140564  140563
  140564  140564       0  140566  140567  140568  140567  140568  140568       0
  140570  140571  140572  140571  140572  140572       0  140574  140575  140576
  140575  140576  140576       0  140578  140579  140580  140579  140580  140580
       0  140582  140583  140584  140583  140584  140584       0  140586  140587
  140588  140587  140588  140588       0  140590  140591  140592  140591  140592
  140592       0  140594  140595  140596  140595  140596  140596       0  140598
  140599  140600  140599  140600  140600       0  140602  140603  140604  140603
  140604  140604       0  140606  140607  140608  140607  140608  140608       0
  140610  140611  140612  140611  140612  140612       0  140614  140615  140616
  140615  140616  140616       0  140618  140619  140620  140619  140620  140620
       0  140622  140623  140624  140623  140624  140624       0  140626  140627
  140628  140627  140628  140628       0  140630  140631  140632  140631  140632
  140632       0  140634  140635  140636  140635  140636  140636       0  140638
  140639  140640  140639  140640  140640       0  140642  140643  140644  140643
  140644  140644       0  140646  140647  140648  140647  140648  140648       0
  140650  140651  140652  140651  140652  140652       0  140654  140655  140656
  140655  140656  140656       0  140658  140659  140660  140659  140660  140660
       0  140662  140663  140664  140663  140664  140664       0  140666  140667
  140668  140667  140668  140668       0  140670  140671  140672  140671  140672
  140672       0  140674  140675  140676  140675  140676  140676       0  140678
  140679  140680  140679  140680  140680       0  140682  140683  140684  140683
  140684  140684       0  140686  140687  140688  140687  140688  140688       0
  140690  140691  140692  140691  140692  140692       0  140694  140695  140696
  140695  140696  140696       0  140698  140699  140700  140699  140700  140700
       0  140702  140703  140704  140703  140704  140704       0  140706  140707
  140708  140707  140708  140708       0  140710  140711  140712  140711  140712
  140712       0  140714  140715  140716  140715  140716  140716       0  140718
  140719  140720  140719  140720  140720       0  140722  140723  140724  140723
  140724  140724       0  140726  140727  140728  140727  140728  140728       0
  140730  140731  140732  140731  140732  140732       0  140734  140735  140736
  140735  140736  140736       0  140738  140739  140740  140739  140740  140740
       0  140742  140743  140744  140743  140744  140744       0  140746  140747
  140748  140747  140748  140748       0  140750  140751  140752  140751  140752
  140752       0  140754  140755  140756  140755  140756  140756       0  140758
  140759  140760  140759  140760  140760       0  140762  140763  140764  140763
  140764  140764       0  140766  140767  140768  140767  140768  140768       0
  140770  140771  140772  140771  140772  140772       0  140774  140775  140776
  140775  140776  140776       0  140778  140779  140780  140779  140780  140780
       0  140782  140783  140784  140783  140784  140784       0  140786  140787
  140788  140787  140788  140788       0  140790  140791  140792  140791  140792
  140792       0  140794  140795  140796  140795  140796  140796       0  140798
  140799  140800  140799  140800  140800       0  140802  140803  140804  140803
  140804  140804       0  140806  140807  140808  140807  140808  140808       0
  140810  140811  140812  140811  140812  140812       0  140814  140815  140816
  140815  140816  140816       0  140818  140819  140820  140819  140820  140820
       0  140822  140823  140824  140823  140824  140824       0  140826  140827
  140828  140827  140828  140828       0  140830  140831  140832  140831  140832
  140832       0  140834  140835  140836  140835  140836  140836       0  140838
  140839  140840  140839  140840  140840       0  140842  140843  140844  140843
  140844  140844       0  140846  140847  140848  140847  140848  140848       0
  140850  140851  140852  140851  140852  140852       0  140854  140855  140856
  140855  140856  140856       0  140858  140859  140860  140859  140860  140860
       0  140862  140863  140864  140863  140864  140864       0  140866  140867
  140868  140867  140868  140868       0  140870  140871  140872  140871  140872
  140872       0  140874  140875  140876  140875  140876  140876       0  140878
  140879  140880  140879  140880  140880       0  140882  140883  140884  140883
  140884  140884       0  140886  140887  140888  140887  140888  140888       0
  140890  140891  140892  140891  140892  140892       0  140894  140895  140896
  140895  140896  140896       0  140898  140899  140900  140899  140900  140900
       0  140902  140903  140904  140903  140904  140904       0  140906  140907
  140908  140907  140908  140908       0  140910  140911  140912  140911  140912
  140912       0  140914  140915  140916  140915  140916  140916       0  140918
  140919  140920  140919  140920  140920       0  140922  140923  140924  140923
  140924  140924       0  140926  140927  140928  140927  140928  140928       0
  140930  140931  140932  140931  140932  140932       0  140934  140935  140936
  140935  140936  140936       0  140938  140939  140940  140939  140940  140940
       0  140942  140943  140944  140943  140944  140944       0  140946  140947
  140948  140947  140948  140948       0  140950  140951  140952  140951  140952
  140952       0  140954  140955  140956  140955  140956  140956       0  140958
  140959  140960  140959  140960  140960       0  140962  140963  140964  140963
  140964  140964       0  140966  140967  140968  140967  140968  140968       0
  140970  140971  140972  140971  140972  140972       0  140974  140975  140976
  140975  140976  140976       0  140978  140979  140980  140979  140980  140980
       0  140982  140983  140984  140983  140984  140984       0  140986  140987
  140988  140987  140988  140988       0  140990  140991  140992  140991  140992
  140992       0  140994  140995  140996  140995  140996  140996       0  140998
  140999  141000  140999  141000  141000       0  141002  141003  141004  141003
  141004  141004       0  141006  141007  141008  141007  141008  141008       0
  141010  141011  141012  141011  141012  141012       0  141014  141015  141016
  141015  141016  141016       0  141018  141019  141020  141019  141020  141020
       0  141022  141023  141024  141023  141024  141024       0  141026  141027
  141028  141027  141028  141028       0  141030  141031  141032  141031  141032
  141032       0  141034  141035  141036  141035  141036  141036       0  141038
  141039  141040  141039  141040  141040       0  141042  141043  141044  141043
  141044  141044       0  141046  141047  141048  141047  141048  141048       0
  141050  141051  141052  141051  141052  141052       0  141054  141055  141056
  141055  141056  141056       0  141058  141059  141060  141059  141060  141060
       0  141062  141063  141064  141063  141064  141064       0  141066  141067
  141068  141067  141068  141068       0  141070  141071  141072  141071  141072
  141072       0  141074  141075  141076  141075  141076  141076       0  141078
  141079  141080  141079  141080  141080       0  141082  141083  141084  141083
  141084  141084       0  141086  141087  141088  141087  141088  141088       0
  141090  141091  141092  141091  141092  141092       0  141094  141095  141096
  141095  141096  141096       0  141098  141099  141100  141099  141100  141100
       0  141102  141103  141104  141103  141104  141104       0  141106  141107
  141108  141107  141108  141108       0  141110  141111  141112  141111  141112
  141112       0  141114  141115  141116  141115  141116  141116       0  141118
  141119  141120  141119  141120  141120       0  141122  141123  141124  141123
  141124  141124       0  141126  141127  141128  141127  141128  141128       0
  141130  141131  141132  141131  141132  141132       0  141134  141135  141136
  141135  141136  141136       0  141138  141139  141140  141139  141140  141140
       0  141142  141143  141144  141143  141144  141144       0  141146  141147
  141148  141147  141148  141148       0  141150  141151  141152  141151  141152
  141152       0  141154  141155  141156  141155  141156  141156       0  141158
  141159  141160  141159  141160  141160       0  141162  141163  141164  141163
  141164  141164       0  141166  141167  141168  141167  141168  141168       0
  141170  141171  141172  141171  141172  141172       0  141174  141175  141176
  141175  141176  141176       0  141178  141179  141180  141179  141180  141180
       0  141182  141183  141184  141183  141184  141184       0  141186  141187
  141188  141187  141188  141188       0  141190  141191  141192  141191  141192
  141192       0  141194  141195  141196  141195  141196  141196       0  141198
  141199  141200  141199  141200  141200       0  141202  141203  141204  141203
  141204  141204       0  141206  141207  141208  141207  141208  141208       0
  141210  141211  141212  141211  141212  141212       0  141214  141215  141216
  141215  141216  141216       0  141218  141219  141220  141219  141220  141220
       0  141222  141223  141224  141223  141224  141224       0  141226  141227
  141228  141227  141228  141228       0  141230  141231  141232  141231  141232
  141232       0  141234  141235  141236  141235  141236  141236       0  141238
  141239  141240  141239  141240  141240       0  141242  141243  141244  141243
  141244  141244       0  141246  141247  141248  141247  141248  141248       0
  141250  141251  141252  141251  141252  141252       0  141254  141255  141256
  141255  141256  141256       0  141258  141259  141260  141259  141260  141260
       0  141262  141263  141264  141263  141264  141264       0  141266  141267
  141268  141267  141268  141268       0  141270  141271  141272  141271  141272
  141272       0  141274  141275  141276  141275  141276  141276       0  141278
  141279  141280  141279  141280  141280       0  141282  141283  141284  141283
  141284  141284       0  141286  141287  141288  141287  141288  141288       0
  141290  141291  141292  141291  141292  141292       0  141294  141295  141296
  141295  141296  141296       0  141298  141299  141300  141299  141300  141300
       0  141302  141303  141304  141303  141304  141304       0  141306  141307
  141308  141307  141308  141308       0  141310  141311  141312  141311  141312
  141312       0  141314  141315  141316  141315  141316  141316       0  141318
  141319  141320  141319  141320  141320       0  141322  141323  141324  141323
  141324  141324       0  141326  141327  141328  141327  141328  141328       0
  141330  141331  141332  141331  141332  141332       0  141334  141335  141336
  141335  141336  141336       0  141338  141339  141340  141339  141340  141340
       0  141342  141343  141344  141343  141344  141344       0  141346  141347
  141348  141347  141348  141348       0  141350  141351  141352  141351  141352
  141352       0  141354  141355  141356  141355  141356  141356       0  141358
  141359  141360  141359  141360  141360       0  141362  141363  141364  141363
  141364  141364       0  141366  141367  141368  141367  141368  141368       0
  141370  141371  141372  141371  141372  141372       0  141374  141375  141376
  141375  141376  141376       0  141378  141379  141380  141379  141380  141380
       0  141382  141383  141384  141383  141384  141384       0  141386  141387
  141388  141387  141388  141388       0  141390  141391  141392  141391  141392
  141392       0  141394  141395  141396  141395  141396  141396       0  141398
  141399  141400  141399  141400  141400       0  141402  141403  141404  141403
  141404  141404       0  141406  141407  141408  141407  141408  141408       0
  141410  141411  141412  141411  141412  141412       0  141414  141415  141416
  141415  141416  141416       0  141418  141419  141420  141419  141420  141420
       0  141422  141423  141424  141423  141424  141424       0  141426  141427
  141428  141427  141428  141428       0  141430  141431  141432  141431  141432
  141432       0  141434  141435  141436  141435  141436  141436       0  141438
  141439  141440  141439  141440  141440       0  141442  141443  141444  141443
  141444  141444       0  141446  141447  141448  141447  141448  141448       0
  141450  141451  141452  141451  141452  141452       0  141454  141455  141456
  141455  141456  141456       0  141458  141459  141460  141459  141460  141460
       0  141462  141463  141464  141463  141464  141464       0  141466  141467
  141468  141467  141468  141468       0  141470  141471  141472  141471  141472
  141472       0  141474  141475  141476  141475  141476  141476       0  141478
  141479  141480  141479  141480  141480       0  141482  141483  141484  141483
  141484  141484       0  141486  141487  141488  141487  141488  141488       0
  141490  141491  141492  141491  141492  141492       0  141494  141495  141496
  141495  141496  141496       0  141498  141499  141500  141499  141500  141500
       0  141502  141503  141504  141503  141504  141504       0  141506  141507
  141508  141507  141508  141508       0  141510  141511  141512  141511  141512
  141512       0  141514  141515  141516  141515  141516  141516       0  141518
  141519  141520  141519  141520  141520       0  141522  141523  141524  141523
  141524  141524       0  141526  141527  141528  141527  141528  141528       0
  141530  141531  141532  141531  141532  141532       0  141534  141535  141536
  141535  141536  141536       0  141538  141539  141540  141539  141540  141540
       0  141542  141543  141544  141543  141544  141544       0  141546  141547
  141548  141547  141548  141548       0  141550  141551  141552  141551  141552
  141552       0  141554  141555  141556  141555  141556  141556       0  141558
  141559  141560  141559  141560  141560       0  141562  141563  141564  141563
  141564  141564       0  141566  141567  141568  141567  141568  141568       0
  141570  141571  141572  141571  141572  141572       0  141574  141575  141576
  141575  141576  141576       0  141578  141579  141580  141579  141580  141580
       0  141582  141583  141584  141583  141584  141584       0  141586  141587
  141588  141587  141588  141588       0  141590  141591  141592  141591  141592
  141592       0  141594  141595  141596  141595  141596  141596       0  141598
  141599  141600  141599  141600  141600       0  141602  141603  141604  141603
  141604  141604       0  141606  141607  141608  141607  141608  141608       0
  141610  141611  141612  141611  141612  141612       0  141614  141615  141616
  141615  141616  141616       0  141618  141619  141620  141619  141620  141620
       0  141622  141623  141624  141623  141624  141624       0  141626  141627
  141628  141627  141628  141628       0  141630  141631  141632  141631  141632
  141632       0  141634  141635  141636  141635  141636  141636       0  141638
  141639  141640  141639  141640  141640       0  141642  141643  141644  141643
  141644  141644       0  141646  141647  141648  141647  141648  141648       0
  141650  141651  141652  141651  141652  141652       0  141654  141655  141656
  141655  141656  141656       0  141658  141659  141660  141659  141660  141660
       0  141662  141663  141664  141663  141664  141664       0  141666  141667
  141668  141667  141668  141668       0  141670  141671  141672  141671  141672
  141672       0  141674  141675  141676  141675  141676  141676       0  141678
  141679  141680  141679  141680  141680       0  141682  141683  141684  141683
  141684  141684       0  141686  141687  141688  141687  141688  141688       0
  141690  141691  141692  141691  141692  141692       0  141694  141695  141696
  141695  141696  141696       0  141698  141699  141700  141699  141700  141700
       0  141702  141703  141704  141703  141704  141704       0  141706  141707
  141708  141707  141708  141708       0  141710  141711  141712  141711  141712
  141712       0  141714  141715  141716  141715  141716  141716       0  141718
  141719  141720  141719  141720  141720       0  141722  141723  141724  141723
  141724  141724       0  141726  141727  141728  141727  141728  141728       0
  141730  141731  141732  141731  141732  141732       0  141734  141735  141736
  141735  141736  141736       0  141738  141739  141740  141739  141740  141740
       0  141742  141743  141744  141743  141744  141744       0  141746  141747
  141748  141747  141748  141748       0  141750  141751  141752  141751  141752
  141752       0  141754  141755  141756  141755  141756  141756       0  141758
  141759  141760  141759  141760  141760       0  141762  141763  141764  141763
  141764  141764       0  141766  141767  141768  141767  141768  141768       0
  141770  141771  141772  141771  141772  141772       0  141774  141775  141776
  141775  141776  141776       0  141778  141779  141780  141779  141780  141780
       0  141782  141783  141784  141783  141784  141784       0  141786  141787
  141788  141787  141788  141788       0  141790  141791  141792  141791  141792
  141792       0  141794  141795  141796  141795  141796  141796       0  141798
  141799  141800  141799  141800  141800       0  141802  141803  141804  141803
  141804  141804       0  141806  141807  141808  141807  141808  141808       0
  141810  141811  141812  141811  141812  141812       0  141814  141815  141816
  141815  141816  141816       0  141818  141819  141820  141819  141820  141820
       0  141822  141823  141824  141823  141824  141824       0  141826  141827
  141828  141827  141828  141828       0  141830  141831  141832  141831  141832
  141832       0  141834  141835  141836  141835  141836  141836       0  141838
  141839  141840  141839  141840  141840       0  141842  141843  141844  141843
  141844  141844       0  141846  141847  141848  141847  141848  141848       0
  141850  141851  141852  141851  141852  141852       0  141854  141855  141856
  141855  141856  141856       0  141858  141859  141860  141859  141860  141860
       0  141862  141863  141864  141863  141864  141864       0  141866  141867
  141868  141867  141868  141868       0  141870  141871  141872  141871  141872
  141872       0  141874  141875  141876  141875  141876  141876       0  141878
  141879  141880  141879  141880  141880       0  141882  141883  141884  141883
  141884  141884       0  141886  141887  141888  141887  141888  141888       0
  141890  141891  141892  141891  141892  141892       0  141894  141895  141896
  141895  141896  141896       0  141898  141899  141900  141899  141900  141900
       0  141902  141903  141904  141903  141904  141904       0  141906  141907
  141908  141907  141908  141908       0  141910  141911  141912  141911  141912
  141912       0  141914  141915  141916  141915  141916  141916       0  141918
  141919  141920  141919  141920  141920       0  141922  141923  141924  141923
  141924  141924       0  141926  141927  141928  141927  141928  141928       0
  141930  141931  141932  141931  141932  141932       0  141934  141935  141936
  141935  141936  141936       0  141938  141939  141940  141939  141940  141940
       0  141942  141943  141944  141943  141944  141944       0  141946  141947
  141948  141947  141948  141948       0  141950  141951  141952  141951  141952
  141952       0  141954  141955  141956  141955  141956  141956       0  141958
  141959  141960  141959  141960  141960       0  141962  141963  141964  141963
  141964  141964       0  141966  141967  141968  141967  141968  141968       0
  141970  141971  141972  141971  141972  141972       0  141974  141975  141976
  141975  141976  141976       0  141978  141979  141980  141979  141980  141980
       0  141982  141983  141984  141983  141984  141984       0  141986  141987
  141988  141987  141988  141988       0  141990  141991  141992  141991  141992
  141992       0  141994  141995  141996  141995  141996  141996       0  141998
  141999  142000  141999  142000  142000       0  142002  142003  142004  142003
  142004  142004       0  142006  142007  142008  142007  142008  142008       0
  142010  142011  142012  142011  142012  142012       0  142014  142015  142016
  142015  142016  142016       0  142018  142019  142020  142019  142020  142020
       0  142022  142023  142024  142023  142024  142024       0  142026  142027
  142028  142027  142028  142028       0  142030  142031  142032  142031  142032
  142032       0  142034  142035  142036  142035  142036  142036       0  142038
  142039  142040  142039  142040  142040       0  142042  142043  142044  142043
  142044  142044       0  142046  142047  142048  142047  142048  142048       0
  142050  142051  142052  142051  142052  142052       0  142054  142055  142056
  142055  142056  142056       0  142058  142059  142060  142059  142060  142060
       0  142062  142063  142064  142063  142064  142064       0  142066  142067
  142068  142067  142068  142068       0  142070  142071  142072  142071  142072
  142072       0  142074  142075  142076  142075  142076  142076       0  142078
  142079  142080  142079  142080  142080       0  142082  142083  142084  142083
  142084  142084       0  142086  142087  142088  142087  142088  142088       0
  142090  142091  142092  142091  142092  142092       0  142094  142095  142096
  142095  142096  142096       0  142098  142099  142100  142099  142100  142100
       0  142102  142103  142104  142103  142104  142104       0  142106  142107
  142108  142107  142108  142108       0  142110  142111  142112  142111  142112
  142112       0  142114  142115  142116  142115  142116  142116       0  142118
  142119  142120  142119  142120  142120       0  142122  142123  142124  142123
  142124  142124       0  142126  142127  142128  142127  142128  142128       0
  142130  142131  142132  142131  142132  142132       0  142134  142135  142136
  142135  142136  142136       0  142138  142139  142140  142139  142140  142140
       0  142142  142143  142144  142143  142144  142144       0  142146  142147
  142148  142147  142148  142148       0  142150  142151  142152  142151  142152
  142152       0  142154  142155  142156  142155  142156  142156       0  142158
  142159  142160  142159  142160  142160       0  142162  142163  142164  142163
  142164  142164       0  142166  142167  142168  142167  142168  142168       0
  142170  142171  142172  142171  142172  142172       0  142174  142175  142176
  142175  142176  142176       0  142178  142179  142180  142179  142180  142180
       0  142182  142183  142184  142183  142184  142184       0  142186  142187
  142188  142187  142188  142188       0  142190  142191  142192  142191  142192
  142192       0  142194  142195  142196  142195  142196  142196       0  142198
  142199  142200  142199  142200  142200       0  142202  142203  142204  142203
  142204  142204       0  142206  142207  142208  142207  142208  142208       0
  142210  142211  142212  142211  142212  142212       0  142214  142215  142216
  142215  142216  142216       0  142218  142219  142220  142219  142220  142220
       0  142222  142223  142224  142223  142224  142224       0  142226  142227
  142228  142227  142228  142228       0  142230  142231  142232  142231  142232
  142232       0  142234  142235  142236  142235  142236  142236       0  142238
  142239  142240  142239  142240  142240       0  142242  142243  142244  142243
  142244  142244       0  142246  142247  142248  142247  142248  142248       0
  142250  142251  142252  142251  142252  142252       0  142254  142255  142256
  142255  142256  142256       0  142258  142259  142260  142259  142260  142260
       0  142262  142263  142264  142263  142264  142264       0  142266  142267
  142268  142267  142268  142268       0  142270  142271  142272  142271  142272
  142272       0  142274  142275  142276  142275  142276  142276       0  142278
  142279  142280  142279  142280  142280       0  142282  142283  142284  142283
  142284  142284       0  142286  142287  142288  142287  142288  142288       0
  142290  142291  142292  142291  142292  142292       0  142294  142295  142296
  142295  142296  142296       0  142298  142299  142300  142299  142300  142300
       0  142302  142303  142304  142303  142304  142304       0  142306  142307
  142308  142307  142308  142308       0  142310  142311  142312  142311  142312
  142312       0  142314  142315  142316  142315  142316  142316       0  142318
  142319  142320  142319  142320  142320       0  142322  142323  142324  142323
  142324  142324       0  142326  142327  142328  142327  142328  142328       0
  142330  142331  142332  142331  142332  142332       0  142334  142335  142336
  142335  142336  142336       0  142338  142339  142340  142339  142340  142340
       0  142342  142343  142344  142343  142344  142344       0  142346  142347
  142348  142347  142348  142348       0  142350  142351  142352  142351  142352
  142352       0  142354  142355  142356  142355  142356  142356       0  142358
```
