## Supplementary material for "Structure and assembly of an extremely long bacteriophage tail tube": MD Supplemental Files: ysd1_monomer_hmr.prmtop (part 20 of 31)

```
  142359  142360  142359  142360  142360       0  142362  142363  142364  142363
  142364  142364       0  142366  142367  142368  142367  142368  142368       0
  142370  142371  142372  142371  142372  142372       0  142374  142375  142376
  142375  142376  142376       0  142378  142379  142380  142379  142380  142380
       0  142382  142383  142384  142383  142384  142384       0  142386  142387
  142388  142387  142388  142388       0  142390  142391  142392  142391  142392
  142392       0  142394  142395  142396  142395  142396  142396       0  142398
  142399  142400  142399  142400  142400       0  142402  142403  142404  142403
  142404  142404       0  142406  142407  142408  142407  142408  142408       0
  142410  142411  142412  142411  142412  142412       0  142414  142415  142416
  142415  142416  142416       0  142418  142419  142420  142419  142420  142420
       0  142422  142423  142424  142423  142424  142424       0  142426  142427
  142428  142427  142428  142428       0  142430  142431  142432  142431  142432
  142432       0  142434  142435  142436  142435  142436  142436       0  142438
  142439  142440  142439  142440  142440       0  142442  142443  142444  142443
  142444  142444       0  142446  142447  142448  142447  142448  142448       0
  142450  142451  142452  142451  142452  142452       0  142454  142455  142456
  142455  142456  142456       0  142458  142459  142460  142459  142460  142460
       0  142462  142463  142464  142463  142464  142464       0  142466  142467
  142468  142467  142468  142468       0  142470  142471  142472  142471  142472
  142472       0  142474  142475  142476  142475  142476  142476       0  142478
  142479  142480  142479  142480  142480       0  142482  142483  142484  142483
  142484  142484       0  142486  142487  142488  142487  142488  142488       0
  142490  142491  142492  142491  142492  142492       0  142494  142495  142496
  142495  142496  142496       0  142498  142499  142500  142499  142500  142500
       0  142502  142503  142504  142503  142504  142504       0  142506  142507
  142508  142507  142508  142508       0  142510  142511  142512  142511  142512
  142512       0  142514  142515  142516  142515  142516  142516       0  142518
  142519  142520  142519  142520  142520       0  142522  142523  142524  142523
  142524  142524       0  142526  142527  142528  142527  142528  142528       0
  142530  142531  142532  142531  142532  142532       0  142534  142535  142536
  142535  142536  142536       0  142538  142539  142540  142539  142540  142540
       0  142542  142543  142544  142543  142544  142544       0  142546  142547
  142548  142547  142548  142548       0  142550  142551  142552  142551  142552
  142552       0  142554  142555  142556  142555  142556  142556       0  142558
  142559  142560  142559  142560  142560       0  142562  142563  142564  142563
  142564  142564       0  142566  142567  142568  142567  142568  142568       0
  142570  142571  142572  142571  142572  142572       0  142574  142575  142576
  142575  142576  142576       0  142578  142579  142580  142579  142580  142580
       0  142582  142583  142584  142583  142584  142584       0  142586  142587
  142588  142587  142588  142588       0  142590  142591  142592  142591  142592
  142592       0  142594  142595  142596  142595  142596  142596       0  142598
  142599  142600  142599  142600  142600       0  142602  142603  142604  142603
  142604  142604       0  142606  142607  142608  142607  142608  142608       0
  142610  142611  142612  142611  142612  142612       0  142614  142615  142616
  142615  142616  142616       0  142618  142619  142620  142619  142620  142620
       0  142622  142623  142624  142623  142624  142624       0  142626  142627
  142628  142627  142628  142628       0  142630  142631  142632  142631  142632
  142632       0  142634  142635  142636  142635  142636  142636       0  142638
  142639  142640  142639  142640  142640       0  142642  142643  142644  142643
  142644  142644       0  142646  142647  142648  142647  142648  142648       0
  142650  142651  142652  142651  142652  142652       0  142654  142655  142656
  142655  142656  142656       0  142658  142659  142660  142659  142660  142660
       0  142662  142663  142664  142663  142664  142664       0  142666  142667
  142668  142667  142668  142668       0  142670  142671  142672  142671  142672
  142672       0  142674  142675  142676  142675  142676  142676       0  142678
  142679  142680  142679  142680  142680       0  142682  142683  142684  142683
  142684  142684       0  142686  142687  142688  142687  142688  142688       0
  142690  142691  142692  142691  142692  142692       0  142694  142695  142696
  142695  142696  142696       0  142698  142699  142700  142699  142700  142700
       0  142702  142703  142704  142703  142704  142704       0  142706  142707
  142708  142707  142708  142708       0  142710  142711  142712  142711  142712
  142712       0  142714  142715  142716  142715  142716  142716       0  142718
  142719  142720  142719  142720  142720       0  142722  142723  142724  142723
  142724  142724       0  142726  142727  142728  142727  142728  142728       0
  142730  142731  142732  142731  142732  142732       0  142734  142735  142736
  142735  142736  142736       0  142738  142739  142740  142739  142740  142740
       0  142742  142743  142744  142743  142744  142744       0  142746  142747
  142748  142747  142748  142748       0  142750  142751  142752  142751  142752
  142752       0  142754  142755  142756  142755  142756  142756       0  142758
  142759  142760  142759  142760  142760       0  142762  142763  142764  142763
  142764  142764       0  142766  142767  142768  142767  142768  142768       0
  142770  142771  142772  142771  142772  142772       0  142774  142775  142776
  142775  142776  142776       0  142778  142779  142780  142779  142780  142780
       0  142782  142783  142784  142783  142784  142784       0  142786  142787
  142788  142787  142788  142788       0  142790  142791  142792  142791  142792
  142792       0  142794  142795  142796  142795  142796  142796       0  142798
  142799  142800  142799  142800  142800       0  142802  142803  142804  142803
  142804  142804       0  142806  142807  142808  142807  142808  142808       0
  142810  142811  142812  142811  142812  142812       0  142814  142815  142816
  142815  142816  142816       0  142818  142819  142820  142819  142820  142820
       0  142822  142823  142824  142823  142824  142824       0  142826  142827
  142828  142827  142828  142828       0  142830  142831  142832  142831  142832
  142832       0  142834  142835  142836  142835  142836  142836       0  142838
  142839  142840  142839  142840  142840       0  142842  142843  142844  142843
  142844  142844       0  142846  142847  142848  142847  142848  142848       0
  142850  142851  142852  142851  142852  142852       0  142854  142855  142856
  142855  142856  142856       0  142858  142859  142860  142859  142860  142860
       0  142862  142863  142864  142863  142864  142864       0  142866  142867
  142868  142867  142868  142868       0  142870  142871  142872  142871  142872
  142872       0  142874  142875  142876  142875  142876  142876       0  142878
  142879  142880  142879  142880  142880       0  142882  142883  142884  142883
  142884  142884       0  142886  142887  142888  142887  142888  142888       0
  142890  142891  142892  142891  142892  142892       0  142894  142895  142896
  142895  142896  142896       0  142898  142899  142900  142899  142900  142900
       0  142902  142903  142904  142903  142904  142904       0  142906  142907
  142908  142907  142908  142908       0  142910  142911  142912  142911  142912
  142912       0  142914  142915  142916  142915  142916  142916       0  142918
  142919  142920  142919  142920  142920       0  142922  142923  142924  142923
  142924  142924       0  142926  142927  142928  142927  142928  142928       0
  142930  142931  142932  142931  142932  142932       0  142934  142935  142936
  142935  142936  142936       0  142938  142939  142940  142939  142940  142940
       0  142942  142943  142944  142943  142944  142944       0  142946  142947
  142948  142947  142948  142948       0  142950  142951  142952  142951  142952
  142952       0  142954  142955  142956  142955  142956  142956       0  142958
  142959  142960  142959  142960  142960       0  142962  142963  142964  142963
  142964  142964       0  142966  142967  142968  142967  142968  142968       0
  142970  142971  142972  142971  142972  142972       0  142974  142975  142976
  142975  142976  142976       0  142978  142979  142980  142979  142980  142980
       0  142982  142983  142984  142983  142984  142984       0  142986  142987
  142988  142987  142988  142988       0  142990  142991  142992  142991  142992
  142992       0  142994  142995  142996  142995  142996  142996       0  142998
  142999  143000  142999  143000  143000       0  143002  143003  143004  143003
  143004  143004       0  143006  143007  143008  143007  143008  143008       0
  143010  143011  143012  143011  143012  143012       0  143014  143015  143016
  143015  143016  143016       0  143018  143019  143020  143019  143020  143020
       0  143022  143023  143024  143023  143024  143024       0  143026  143027
  143028  143027  143028  143028       0  143030  143031  143032  143031  143032
  143032       0  143034  143035  143036  143035  143036  143036       0  143038
  143039  143040  143039  143040  143040       0  143042  143043  143044  143043
  143044  143044       0  143046  143047  143048  143047  143048  143048       0
  143050  143051  143052  143051  143052  143052       0  143054  143055  143056
  143055  143056  143056       0  143058  143059  143060  143059  143060  143060
       0  143062  143063  143064  143063  143064  143064       0  143066  143067
  143068  143067  143068  143068       0  143070  143071  143072  143071  143072
  143072       0  143074  143075  143076  143075  143076  143076       0  143078
  143079  143080  143079  143080  143080       0  143082  143083  143084  143083
  143084  143084       0  143086  143087  143088  143087  143088  143088       0
  143090  143091  143092  143091  143092  143092       0  143094  143095  143096
  143095  143096  143096       0  143098  143099  143100  143099  143100  143100
       0  143102  143103  143104  143103  143104  143104       0  143106  143107
  143108  143107  143108  143108       0  143110  143111  143112  143111  143112
  143112       0  143114  143115  143116  143115  143116  143116       0  143118
  143119  143120  143119  143120  143120       0  143122  143123  143124  143123
  143124  143124       0  143126  143127  143128  143127  143128  143128       0
  143130  143131  143132  143131  143132  143132       0  143134  143135  143136
  143135  143136  143136       0  143138  143139  143140  143139  143140  143140
       0  143142  143143  143144  143143  143144  143144       0  143146  143147
  143148  143147  143148  143148       0  143150  143151  143152  143151  143152
  143152       0  143154  143155  143156  143155  143156  143156       0  143158
  143159  143160  143159  143160  143160       0  143162  143163  143164  143163
  143164  143164       0  143166  143167  143168  143167  143168  143168       0
  143170  143171  143172  143171  143172  143172       0  143174  143175  143176
  143175  143176  143176       0  143178  143179  143180  143179  143180  143180
       0  143182  143183  143184  143183  143184  143184       0  143186  143187
  143188  143187  143188  143188       0  143190  143191  143192  143191  143192
  143192       0  143194  143195  143196  143195  143196  143196       0  143198
  143199  143200  143199  143200  143200       0  143202  143203  143204  143203
  143204  143204       0  143206  143207  143208  143207  143208  143208       0
  143210  143211  143212  143211  143212  143212       0  143214  143215  143216
  143215  143216  143216       0  143218  143219  143220  143219  143220  143220
       0  143222  143223  143224  143223  143224  143224       0  143226  143227
  143228  143227  143228  143228       0  143230  143231  143232  143231  143232
  143232       0  143234  143235  143236  143235  143236  143236       0  143238
  143239  143240  143239  143240  143240       0  143242  143243  143244  143243
  143244  143244       0  143246  143247  143248  143247  143248  143248       0
  143250  143251  143252  143251  143252  143252       0  143254  143255  143256
  143255  143256  143256       0  143258  143259  143260  143259  143260  143260
       0  143262  143263  143264  143263  143264  143264       0  143266  143267
  143268  143267  143268  143268       0  143270  143271  143272  143271  143272
  143272       0  143274  143275  143276  143275  143276  143276       0  143278
  143279  143280  143279  143280  143280       0  143282  143283  143284  143283
  143284  143284       0  143286  143287  143288  143287  143288  143288       0
  143290  143291  143292  143291  143292  143292       0  143294  143295  143296
  143295  143296  143296       0  143298  143299  143300  143299  143300  143300
       0  143302  143303  143304  143303  143304  143304       0  143306  143307
  143308  143307  143308  143308       0  143310  143311  143312  143311  143312
  143312       0  143314  143315  143316  143315  143316  143316       0  143318
  143319  143320  143319  143320  143320       0  143322  143323  143324  143323
  143324  143324       0  143326  143327  143328  143327  143328  143328       0
  143330  143331  143332  143331  143332  143332       0  143334  143335  143336
  143335  143336  143336       0  143338  143339  143340  143339  143340  143340
       0  143342  143343  143344  143343  143344  143344       0  143346  143347
  143348  143347  143348  143348       0  143350  143351  143352  143351  143352
  143352       0  143354  143355  143356  143355  143356  143356       0  143358
  143359  143360  143359  143360  143360       0  143362  143363  143364  143363
  143364  143364       0  143366  143367  143368  143367  143368  143368       0
  143370  143371  143372  143371  143372  143372       0  143374  143375  143376
  143375  143376  143376       0  143378  143379  143380  143379  143380  143380
       0  143382  143383  143384  143383  143384  143384       0  143386  143387
  143388  143387  143388  143388       0  143390  143391  143392  143391  143392
  143392       0  143394  143395  143396  143395  143396  143396       0  143398
  143399  143400  143399  143400  143400       0  143402  143403  143404  143403
  143404  143404       0  143406  143407  143408  143407  143408  143408       0
  143410  143411  143412  143411  143412  143412       0  143414  143415  143416
  143415  143416  143416       0  143418  143419  143420  143419  143420  143420
       0  143422  143423  143424  143423  143424  143424       0  143426  143427
  143428  143427  143428  143428       0  143430  143431  143432  143431  143432
  143432       0  143434  143435  143436  143435  143436  143436       0  143438
  143439  143440  143439  143440  143440       0  143442  143443  143444  143443
  143444  143444       0  143446  143447  143448  143447  143448  143448       0
  143450  143451  143452  143451  143452  143452       0  143454  143455  143456
  143455  143456  143456       0  143458  143459  143460  143459  143460  143460
       0  143462  143463  143464  143463  143464  143464       0  143466  143467
  143468  143467  143468  143468       0  143470  143471  143472  143471  143472
  143472       0  143474  143475  143476  143475  143476  143476       0  143478
  143479  143480  143479  143480  143480       0  143482  143483  143484  143483
  143484  143484       0  143486  143487  143488  143487  143488  143488       0
  143490  143491  143492  143491  143492  143492       0  143494  143495  143496
  143495  143496  143496       0  143498  143499  143500  143499  143500  143500
       0  143502  143503  143504  143503  143504  143504       0  143506  143507
  143508  143507  143508  143508       0  143510  143511  143512  143511  143512
  143512       0  143514  143515  143516  143515  143516  143516       0  143518
  143519  143520  143519  143520  143520       0  143522  143523  143524  143523
  143524  143524       0  143526  143527  143528  143527  143528  143528       0
  143530  143531  143532  143531  143532  143532       0  143534  143535  143536
  143535  143536  143536       0  143538  143539  143540  143539  143540  143540
       0  143542  143543  143544  143543  143544  143544       0  143546  143547
  143548  143547  143548  143548       0  143550  143551  143552  143551  143552
  143552       0  143554  143555  143556  143555  143556  143556       0  143558
  143559  143560  143559  143560  143560       0  143562  143563  143564  143563
  143564  143564       0  143566  143567  143568  143567  143568  143568       0
  143570  143571  143572  143571  143572  143572       0  143574  143575  143576
  143575  143576  143576       0  143578  143579  143580  143579  143580  143580
       0  143582  143583  143584  143583  143584  143584       0  143586  143587
  143588  143587  143588  143588       0  143590  143591  143592  143591  143592
  143592       0  143594  143595  143596  143595  143596  143596       0  143598
  143599  143600  143599  143600  143600       0  143602  143603  143604  143603
  143604  143604       0  143606  143607  143608  143607  143608  143608       0
  143610  143611  143612  143611  143612  143612       0  143614  143615  143616
  143615  143616  143616       0  143618  143619  143620  143619  143620  143620
       0  143622  143623  143624  143623  143624  143624       0  143626  143627
  143628  143627  143628  143628       0  143630  143631  143632  143631  143632
  143632       0  143634  143635  143636  143635  143636  143636       0  143638
  143639  143640  143639  143640  143640       0  143642  143643  143644  143643
  143644  143644       0  143646  143647  143648  143647  143648  143648       0
  143650  143651  143652  143651  143652  143652       0  143654  143655  143656
  143655  143656  143656       0  143658  143659  143660  143659  143660  143660
       0  143662  143663  143664  143663  143664  143664       0  143666  143667
  143668  143667  143668  143668       0  143670  143671  143672  143671  143672
  143672       0  143674  143675  143676  143675  143676  143676       0  143678
  143679  143680  143679  143680  143680       0  143682  143683  143684  143683
  143684  143684       0  143686  143687  143688  143687  143688  143688       0
  143690  143691  143692  143691  143692  143692       0  143694  143695  143696
  143695  143696  143696       0  143698  143699  143700  143699  143700  143700
       0  143702  143703  143704  143703  143704  143704       0  143706  143707
  143708  143707  143708  143708       0  143710  143711  143712  143711  143712
  143712       0  143714  143715  143716  143715  143716  143716       0  143718
  143719  143720  143719  143720  143720       0  143722  143723  143724  143723
  143724  143724       0  143726  143727  143728  143727  143728  143728       0
  143730  143731  143732  143731  143732  143732       0  143734  143735  143736
  143735  143736  143736       0  143738  143739  143740  143739  143740  143740
       0  143742  143743  143744  143743  143744  143744       0  143746  143747
  143748  143747  143748  143748       0  143750  143751  143752  143751  143752
  143752       0  143754  143755  143756  143755  143756  143756       0  143758
  143759  143760  143759  143760  143760       0  143762  143763  143764  143763
  143764  143764       0  143766  143767  143768  143767  143768  143768       0
  143770  143771  143772  143771  143772  143772       0  143774  143775  143776
  143775  143776  143776       0  143778  143779  143780  143779  143780  143780
       0  143782  143783  143784  143783  143784  143784       0  143786  143787
  143788  143787  143788  143788       0  143790  143791  143792  143791  143792
  143792       0  143794  143795  143796  143795  143796  143796       0  143798
  143799  143800  143799  143800  143800       0  143802  143803  143804  143803
  143804  143804       0  143806  143807  143808  143807  143808  143808       0
  143810  143811  143812  143811  143812  143812       0  143814  143815  143816
  143815  143816  143816       0  143818  143819  143820  143819  143820  143820
       0  143822  143823  143824  143823  143824  143824       0  143826  143827
  143828  143827  143828  143828       0  143830  143831  143832  143831  143832
  143832       0  143834  143835  143836  143835  143836  143836       0  143838
  143839  143840  143839  143840  143840       0  143842  143843  143844  143843
  143844  143844       0  143846  143847  143848  143847  143848  143848       0
  143850  143851  143852  143851  143852  143852       0  143854  143855  143856
  143855  143856  143856       0  143858  143859  143860  143859  143860  143860
       0  143862  143863  143864  143863  143864  143864       0  143866  143867
  143868  143867  143868  143868       0  143870  143871  143872  143871  143872
  143872       0  143874  143875  143876  143875  143876  143876       0  143878
  143879  143880  143879  143880  143880       0  143882  143883  143884  143883
  143884  143884       0  143886  143887  143888  143887  143888  143888       0
  143890  143891  143892  143891  143892  143892       0  143894  143895  143896
  143895  143896  143896       0  143898  143899  143900  143899  143900  143900
       0  143902  143903  143904  143903  143904  143904       0  143906  143907
  143908  143907  143908  143908       0  143910  143911  143912  143911  143912
  143912       0  143914  143915  143916  143915  143916  143916       0  143918
  143919  143920  143919  143920  143920       0  143922  143923  143924  143923
  143924  143924       0  143926  143927  143928  143927  143928  143928       0
  143930  143931  143932  143931  143932  143932       0  143934  143935  143936
  143935  143936  143936       0  143938  143939  143940  143939  143940  143940
       0  143942  143943  143944  143943  143944  143944       0  143946  143947
  143948  143947  143948  143948       0  143950  143951  143952  143951  143952
  143952       0  143954  143955  143956  143955  143956  143956       0  143958
  143959  143960  143959  143960  143960       0  143962  143963  143964  143963
  143964  143964       0  143966  143967  143968  143967  143968  143968       0
  143970  143971  143972  143971  143972  143972       0  143974  143975  143976
  143975  143976  143976       0  143978  143979  143980  143979  143980  143980
       0  143982  143983  143984  143983  143984  143984       0  143986  143987
  143988  143987  143988  143988       0  143990  143991  143992  143991  143992
  143992       0  143994  143995  143996  143995  143996  143996       0  143998
  143999  144000  143999  144000  144000       0  144002  144003  144004  144003
  144004  144004       0  144006  144007  144008  144007  144008  144008       0
  144010  144011  144012  144011  144012  144012       0  144014  144015  144016
  144015  144016  144016       0  144018  144019  144020  144019  144020  144020
       0  144022  144023  144024  144023  144024  144024       0  144026  144027
  144028  144027  144028  144028       0  144030  144031  144032  144031  144032
  144032       0  144034  144035  144036  144035  144036  144036       0  144038
  144039  144040  144039  144040  144040       0  144042  144043  144044  144043
  144044  144044       0  144046  144047  144048  144047  144048  144048       0
  144050  144051  144052  144051  144052  144052       0  144054  144055  144056
  144055  144056  144056       0  144058  144059  144060  144059  144060  144060
       0  144062  144063  144064  144063  144064  144064       0  144066  144067
  144068  144067  144068  144068       0  144070  144071  144072  144071  144072
  144072       0  144074  144075  144076  144075  144076  144076       0  144078
  144079  144080  144079  144080  144080       0  144082  144083  144084  144083
  144084  144084       0  144086  144087  144088  144087  144088  144088       0
  144090  144091  144092  144091  144092  144092       0  144094  144095  144096
  144095  144096  144096       0  144098  144099  144100  144099  144100  144100
       0  144102  144103  144104  144103  144104  144104       0  144106  144107
  144108  144107  144108  144108       0  144110  144111  144112  144111  144112
  144112       0  144114  144115  144116  144115  144116  144116       0  144118
  144119  144120  144119  144120  144120       0  144122  144123  144124  144123
  144124  144124       0  144126  144127  144128  144127  144128  144128       0
  144130  144131  144132  144131  144132  144132       0  144134  144135  144136
  144135  144136  144136       0  144138  144139  144140  144139  144140  144140
       0  144142  144143  144144  144143  144144  144144       0  144146  144147
  144148  144147  144148  144148       0  144150  144151  144152  144151  144152
  144152       0  144154  144155  144156  144155  144156  144156       0  144158
  144159  144160  144159  144160  144160       0  144162  144163  144164  144163
  144164  144164       0  144166  144167  144168  144167  144168  144168       0
  144170  144171  144172  144171  144172  144172       0  144174  144175  144176
  144175  144176  144176       0  144178  144179  144180  144179  144180  144180
       0  144182  144183  144184  144183  144184  144184       0  144186  144187
  144188  144187  144188  144188       0  144190  144191  144192  144191  144192
  144192       0  144194  144195  144196  144195  144196  144196       0  144198
  144199  144200  144199  144200  144200       0  144202  144203  144204  144203
  144204  144204       0  144206  144207  144208  144207  144208  144208       0
  144210  144211  144212  144211  144212  144212       0  144214  144215  144216
  144215  144216  144216       0  144218  144219  144220  144219  144220  144220
       0  144222  144223  144224  144223  144224  144224       0  144226  144227
  144228  144227  144228  144228       0  144230  144231  144232  144231  144232
  144232       0  144234  144235  144236  144235  144236  144236       0  144238
  144239  144240  144239  144240  144240       0  144242  144243  144244  144243
  144244  144244       0  144246  144247  144248  144247  144248  144248       0
  144250  144251  144252  144251  144252  144252       0  144254  144255  144256
  144255  144256  144256       0  144258  144259  144260  144259  144260  144260
       0  144262  144263  144264  144263  144264  144264       0  144266  144267
  144268  144267  144268  144268       0  144270  144271  144272  144271  144272
  144272       0  144274  144275  144276  144275  144276  144276       0  144278
  144279  144280  144279  144280  144280       0  144282  144283  144284  144283
  144284  144284       0  144286  144287  144288  144287  144288  144288       0
  144290  144291  144292  144291  144292  144292       0  144294  144295  144296
  144295  144296  144296       0  144298  144299  144300  144299  144300  144300
       0  144302  144303  144304  144303  144304  144304       0  144306  144307
  144308  144307  144308  144308       0  144310  144311  144312  144311  144312
  144312       0  144314  144315  144316  144315  144316  144316       0  144318
  144319  144320  144319  144320  144320       0  144322  144323  144324  144323
  144324  144324       0  144326  144327  144328  144327  144328  144328       0
  144330  144331  144332  144331  144332  144332       0  144334  144335  144336
  144335  144336  144336       0  144338  144339  144340  144339  144340  144340
       0  144342  144343  144344  144343  144344  144344       0  144346  144347
  144348  144347  144348  144348       0  144350  144351  144352  144351  144352
  144352       0  144354  144355  144356  144355  144356  144356       0  144358
  144359  144360  144359  144360  144360       0  144362  144363  144364  144363
  144364  144364       0  144366  144367  144368  144367  144368  144368       0
  144370  144371  144372  144371  144372  144372       0  144374  144375  144376
  144375  144376  144376       0  144378  144379  144380  144379  144380  144380
       0  144382  144383  144384  144383  144384  144384       0  144386  144387
  144388  144387  144388  144388       0  144390  144391  144392  144391  144392
  144392       0  144394  144395  144396  144395  144396  144396       0  144398
  144399  144400  144399  144400  144400       0  144402  144403  144404  144403
  144404  144404       0  144406  144407  144408  144407  144408  144408       0
  144410  144411  144412  144411  144412  144412       0  144414  144415  144416
  144415  144416  144416       0  144418  144419  144420  144419  144420  144420
       0  144422  144423  144424  144423  144424  144424       0  144426  144427
  144428  144427  144428  144428       0  144430  144431  144432  144431  144432
  144432       0  144434  144435  144436  144435  144436  144436       0  144438
  144439  144440  144439  144440  144440       0  144442  144443  144444  144443
  144444  144444       0  144446  144447  144448  144447  144448  144448       0
  144450  144451  144452  144451  144452  144452       0  144454  144455  144456
  144455  144456  144456       0  144458  144459  144460  144459  144460  144460
       0  144462  144463  144464  144463  144464  144464       0  144466  144467
  144468  144467  144468  144468       0  144470  144471  144472  144471  144472
  144472       0  144474  144475  144476  144475  144476  144476       0  144478
  144479  144480  144479  144480  144480       0  144482  144483  144484  144483
  144484  144484       0  144486  144487  144488  144487  144488  144488       0
  144490  144491  144492  144491  144492  144492       0  144494  144495  144496
  144495  144496  144496       0  144498  144499  144500  144499  144500  144500
       0  144502  144503  144504  144503  144504  144504       0  144506  144507
  144508  144507  144508  144508       0  144510  144511  144512  144511  144512
  144512       0  144514  144515  144516  144515  144516  144516       0  144518
  144519  144520  144519  144520  144520       0  144522  144523  144524  144523
  144524  144524       0  144526  144527  144528  144527  144528  144528       0
  144530  144531  144532  144531  144532  144532       0  144534  144535  144536
  144535  144536  144536       0  144538  144539  144540  144539  144540  144540
       0  144542  144543  144544  144543  144544  144544       0  144546  144547
  144548  144547  144548  144548       0  144550  144551  144552  144551  144552
  144552       0  144554  144555  144556  144555  144556  144556       0  144558
  144559  144560  144559  144560  144560       0  144562  144563  144564  144563
  144564  144564       0  144566  144567  144568  144567  144568  144568       0
  144570  144571  144572  144571  144572  144572       0  144574  144575  144576
  144575  144576  144576       0  144578  144579  144580  144579  144580  144580
       0  144582  144583  144584  144583  144584  144584       0  144586  144587
  144588  144587  144588  144588       0  144590  144591  144592  144591  144592
  144592       0  144594  144595  144596  144595  144596  144596       0  144598
  144599  144600  144599  144600  144600       0  144602  144603  144604  144603
  144604  144604       0  144606  144607  144608  144607  144608  144608       0
  144610  144611  144612  144611  144612  144612       0  144614  144615  144616
  144615  144616  144616       0  144618  144619  144620  144619  144620  144620
       0  144622  144623  144624  144623  144624  144624       0  144626  144627
  144628  144627  144628  144628       0  144630  144631  144632  144631  144632
  144632       0  144634  144635  144636  144635  144636  144636       0  144638
  144639  144640  144639  144640  144640       0  144642  144643  144644  144643
  144644  144644       0  144646  144647  144648  144647  144648  144648       0
  144650  144651  144652  144651  144652  144652       0  144654  144655  144656
  144655  144656  144656       0  144658  144659  144660  144659  144660  144660
       0  144662  144663  144664  144663  144664  144664       0  144666  144667
  144668  144667  144668  144668       0  144670  144671  144672  144671  144672
  144672       0  144674  144675  144676  144675  144676  144676       0  144678
  144679  144680  144679  144680  144680       0  144682  144683  144684  144683
  144684  144684       0  144686  144687  144688  144687  144688  144688       0
  144690  144691  144692  144691  144692  144692       0  144694  144695  144696
  144695  144696  144696       0  144698  144699  144700  144699  144700  144700
       0  144702  144703  144704  144703  144704  144704       0  144706  144707
  144708  144707  144708  144708       0  144710  144711  144712  144711  144712
  144712       0  144714  144715  144716  144715  144716  144716       0  144718
  144719  144720  144719  144720  144720       0  144722  144723  144724  144723
  144724  144724       0  144726  144727  144728  144727  144728  144728       0
  144730  144731  144732  144731  144732  144732       0  144734  144735  144736
  144735  144736  144736       0  144738  144739  144740  144739  144740  144740
       0  144742  144743  144744  144743  144744  144744       0  144746  144747
  144748  144747  144748  144748       0  144750  144751  144752  144751  144752
  144752       0  144754  144755  144756  144755  144756  144756       0  144758
  144759  144760  144759  144760  144760       0  144762  144763  144764  144763
  144764  144764       0  144766  144767  144768  144767  144768  144768       0
  144770  144771  144772  144771  144772  144772       0  144774  144775  144776
  144775  144776  144776       0  144778  144779  144780  144779  144780  144780
       0  144782  144783  144784  144783  144784  144784       0  144786  144787
  144788  144787  144788  144788       0  144790  144791  144792  144791  144792
  144792       0  144794  144795  144796  144795  144796  144796       0  144798
  144799  144800  144799  144800  144800       0  144802  144803  144804  144803
  144804  144804       0  144806  144807  144808  144807  144808  144808       0
  144810  144811  144812  144811  144812  144812       0  144814  144815  144816
  144815  144816  144816       0  144818  144819  144820  144819  144820  144820
       0  144822  144823  144824  144823  144824  144824       0  144826  144827
  144828  144827  144828  144828       0  144830  144831  144832  144831  144832
  144832       0  144834  144835  144836  144835  144836  144836       0  144838
  144839  144840  144839  144840  144840       0  144842  144843  144844  144843
  144844  144844       0  144846  144847  144848  144847  144848  144848       0
  144850  144851  144852  144851  144852  144852       0  144854  144855  144856
  144855  144856  144856       0  144858  144859  144860  144859  144860  144860
       0  144862  144863  144864  144863  144864  144864       0  144866  144867
  144868  144867  144868  144868       0  144870  144871  144872  144871  144872
  144872       0  144874  144875  144876  144875  144876  144876       0  144878
  144879  144880  144879  144880  144880       0  144882  144883  144884  144883
  144884  144884       0  144886  144887  144888  144887  144888  144888       0
  144890  144891  144892  144891  144892  144892       0  144894  144895  144896
  144895  144896  144896       0  144898  144899  144900  144899  144900  144900
       0  144902  144903  144904  144903  144904  144904       0  144906  144907
  144908  144907  144908  144908       0  144910  144911  144912  144911  144912
  144912       0  144914  144915  144916  144915  144916  144916       0  144918
  144919  144920  144919  144920  144920       0  144922  144923  144924  144923
  144924  144924       0  144926  144927  144928  144927  144928  144928       0
  144930  144931  144932  144931  144932  144932       0  144934  144935  144936
  144935  144936  144936       0  144938  144939  144940  144939  144940  144940
       0  144942  144943  144944  144943  144944  144944       0  144946  144947
  144948  144947  144948  144948       0  144950  144951  144952  144951  144952
  144952       0  144954  144955  144956  144955  144956  144956       0  144958
  144959  144960  144959  144960  144960       0  144962  144963  144964  144963
  144964  144964       0  144966  144967  144968  144967  144968  144968       0
  144970  144971  144972  144971  144972  144972       0  144974  144975  144976
  144975  144976  144976       0  144978  144979  144980  144979  144980  144980
       0  144982  144983  144984  144983  144984  144984       0  144986  144987
  144988  144987  144988  144988       0  144990  144991  144992  144991  144992
  144992       0  144994  144995  144996  144995  144996  144996       0  144998
  144999  145000  144999  145000  145000       0  145002  145003  145004  145003
  145004  145004       0  145006  145007  145008  145007  145008  145008       0
  145010  145011  145012  145011  145012  145012       0  145014  145015  145016
  145015  145016  145016       0  145018  145019  145020  145019  145020  145020
       0  145022  145023  145024  145023  145024  145024       0  145026  145027
  145028  145027  145028  145028       0  145030  145031  145032  145031  145032
  145032       0  145034  145035  145036  145035  145036  145036       0  145038
  145039  145040  145039  145040  145040       0  145042  145043  145044  145043
  145044  145044       0  145046  145047  145048  145047  145048  145048       0
  145050  145051  145052  145051  145052  145052       0  145054  145055  145056
  145055  145056  145056       0  145058  145059  145060  145059  145060  145060
       0  145062  145063  145064  145063  145064  145064       0  145066  145067
  145068  145067  145068  145068       0  145070  145071  145072  145071  145072
  145072       0  145074  145075  145076  145075  145076  145076       0  145078
  145079  145080  145079  145080  145080       0  145082  145083  145084  145083
  145084  145084       0  145086  145087  145088  145087  145088  145088       0
  145090  145091  145092  145091  145092  145092       0  145094  145095  145096
  145095  145096  145096       0  145098  145099  145100  145099  145100  145100
       0  145102  145103  145104  145103  145104  145104       0  145106  145107
  145108  145107  145108  145108       0  145110  145111  145112  145111  145112
  145112       0  145114  145115  145116  145115  145116  145116       0  145118
  145119  145120  145119  145120  145120       0  145122  145123  145124  145123
  145124  145124       0  145126  145127  145128  145127  145128  145128       0
  145130  145131  145132  145131  145132  145132       0  145134  145135  145136
  145135  145136  145136       0  145138  145139  145140  145139  145140  145140
       0  145142  145143  145144  145143  145144  145144       0  145146  145147
  145148  145147  145148  145148       0  145150  145151  145152  145151  145152
  145152       0  145154  145155  145156  145155  145156  145156       0  145158
  145159  145160  145159  145160  145160       0  145162  145163  145164  145163
  145164  145164       0  145166  145167  145168  145167  145168  145168       0
  145170  145171  145172  145171  145172  145172       0  145174  145175  145176
  145175  145176  145176       0  145178  145179  145180  145179  145180  145180
       0  145182  145183  145184  145183  145184  145184       0  145186  145187
  145188  145187  145188  145188       0  145190  145191  145192  145191  145192
  145192       0  145194  145195  145196  145195  145196  145196       0  145198
  145199  145200  145199  145200  145200       0  145202  145203  145204  145203
  145204  145204       0  145206  145207  145208  145207  145208  145208       0
  145210  145211  145212  145211  145212  145212       0  145214  145215  145216
  145215  145216  145216       0  145218  145219  145220  145219  145220  145220
       0  145222  145223  145224  145223  145224  145224       0  145226  145227
  145228  145227  145228  145228       0  145230  145231  145232  145231  145232
  145232       0  145234  145235  145236  145235  145236  145236       0  145238
  145239  145240  145239  145240  145240       0  145242  145243  145244  145243
  145244  145244       0  145246  145247  145248  145247  145248  145248       0
  145250  145251  145252  145251  145252  145252       0  145254  145255  145256
  145255  145256  145256       0  145258  145259  145260  145259  145260  145260
       0  145262  145263  145264  145263  145264  145264       0  145266  145267
  145268  145267  145268  145268       0  145270  145271  145272  145271  145272
  145272       0  145274  145275  145276  145275  145276  145276       0  145278
  145279  145280  145279  145280  145280       0  145282  145283  145284  145283
  145284  145284       0  145286  145287  145288  145287  145288  145288       0
  145290  145291  145292  145291  145292  145292       0  145294  145295  145296
  145295  145296  145296       0  145298  145299  145300  145299  145300  145300
       0  145302  145303  145304  145303  145304  145304       0  145306  145307
  145308  145307  145308  145308       0  145310  145311  145312  145311  145312
  145312       0  145314  145315  145316  145315  145316  145316       0  145318
  145319  145320  145319  145320  145320       0  145322  145323  145324  145323
  145324  145324       0  145326  145327  145328  145327  145328  145328       0
  145330  145331  145332  145331  145332  145332       0  145334  145335  145336
  145335  145336  145336       0  145338  145339  145340  145339  145340  145340
       0  145342  145343  145344  145343  145344  145344       0  145346  145347
  145348  145347  145348  145348       0  145350  145351  145352  145351  145352
  145352       0  145354  145355  145356  145355  145356  145356       0  145358
  145359  145360  145359  145360  145360       0  145362  145363  145364  145363
  145364  145364       0  145366  145367  145368  145367  145368  145368       0
  145370  145371  145372  145371  145372  145372       0  145374  145375  145376
  145375  145376  145376       0  145378  145379  145380  145379  145380  145380
       0  145382  145383  145384  145383  145384  145384       0  145386  145387
  145388  145387  145388  145388       0  145390  145391  145392  145391  145392
  145392       0  145394  145395  145396  145395  145396  145396       0  145398
  145399  145400  145399  145400  145400       0  145402  145403  145404  145403
  145404  145404       0  145406  145407  145408  145407  145408  145408       0
  145410  145411  145412  145411  145412  145412       0  145414  145415  145416
  145415  145416  145416       0  145418  145419  145420  145419  145420  145420
       0  145422  145423  145424  145423  145424  145424       0  145426  145427
  145428  145427  145428  145428       0  145430  145431  145432  145431  145432
  145432       0  145434  145435  145436  145435  145436  145436       0  145438
  145439  145440  145439  145440  145440       0  145442  145443  145444  145443
  145444  145444       0  145446  145447  145448  145447  145448  145448       0
  145450  145451  145452  145451  145452  145452       0  145454  145455  145456
  145455  145456  145456       0  145458  145459  145460  145459  145460  145460
       0  145462  145463  145464  145463  145464  145464       0  145466  145467
  145468  145467  145468  145468       0  145470  145471  145472  145471  145472
  145472       0  145474  145475  145476  145475  145476  145476       0  145478
  145479  145480  145479  145480  145480       0  145482  145483  145484  145483
  145484  145484       0  145486  145487  145488  145487  145488  145488       0
  145490  145491  145492  145491  145492  145492       0  145494  145495  145496
  145495  145496  145496       0  145498  145499  145500  145499  145500  145500
       0  145502  145503  145504  145503  145504  145504       0  145506  145507
  145508  145507  145508  145508       0  145510  145511  145512  145511  145512
  145512       0  145514  145515  145516  145515  145516  145516       0  145518
  145519  145520  145519  145520  145520       0  145522  145523  145524  145523
  145524  145524       0  145526  145527  145528  145527  145528  145528       0
  145530  145531  145532  145531  145532  145532       0  145534  145535  145536
  145535  145536  145536       0  145538  145539  145540  145539  145540  145540
       0  145542  145543  145544  145543  145544  145544       0  145546  145547
  145548  145547  145548  145548       0  145550  145551  145552  145551  145552
  145552       0  145554  145555  145556  145555  145556  145556       0  145558
  145559  145560  145559  145560  145560       0  145562  145563  145564  145563
  145564  145564       0  145566  145567  145568  145567  145568  145568       0
  145570  145571  145572  145571  145572  145572       0  145574  145575  145576
  145575  145576  145576       0  145578  145579  145580  145579  145580  145580
       0  145582  145583  145584  145583  145584  145584       0  145586  145587
  145588  145587  145588  145588       0  145590  145591  145592  145591  145592
  145592       0  145594  145595  145596  145595  145596  145596       0  145598
  145599  145600  145599  145600  145600       0  145602  145603  145604  145603
  145604  145604       0  145606  145607  145608  145607  145608  145608       0
  145610  145611  145612  145611  145612  145612       0  145614  145615  145616
  145615  145616  145616       0  145618  145619  145620  145619  145620  145620
       0  145622  145623  145624  145623  145624  145624       0  145626  145627
  145628  145627  145628  145628       0  145630  145631  145632  145631  145632
  145632       0  145634  145635  145636  145635  145636  145636       0  145638
  145639  145640  145639  145640  145640       0  145642  145643  145644  145643
  145644  145644       0  145646  145647  145648  145647  145648  145648       0
  145650  145651  145652  145651  145652  145652       0  145654  145655  145656
  145655  145656  145656       0  145658  145659  145660  145659  145660  145660
       0  145662  145663  145664  145663  145664  145664       0  145666  145667
  145668  145667  145668  145668       0  145670  145671  145672  145671  145672
  145672       0  145674  145675  145676  145675  145676  145676       0  145678
  145679  145680  145679  145680  145680       0  145682  145683  145684  145683
  145684  145684       0  145686  145687  145688  145687  145688  145688       0
  145690  145691  145692  145691  145692  145692       0  145694  145695  145696
  145695  145696  145696       0  145698  145699  145700  145699  145700  145700
       0  145702  145703  145704  145703  145704  145704       0  145706  145707
  145708  145707  145708  145708       0  145710  145711  145712  145711  145712
  145712       0  145714  145715  145716  145715  145716  145716       0  145718
  145719  145720  145719  145720  145720       0  145722  145723  145724  145723
  145724  145724       0  145726  145727  145728  145727  145728  145728       0
  145730  145731  145732  145731  145732  145732       0  145734  145735  145736
  145735  145736  145736       0  145738  145739  145740  145739  145740  145740
       0  145742  145743  145744  145743  145744  145744       0  145746  145747
  145748  145747  145748  145748       0  145750  145751  145752  145751  145752
  145752       0  145754  145755  145756  145755  145756  145756       0  145758
  145759  145760  145759  145760  145760       0  145762  145763  145764  145763
  145764  145764       0  145766  145767  145768  145767  145768  145768       0
  145770  145771  145772  145771  145772  145772       0  145774  145775  145776
  145775  145776  145776       0  145778  145779  145780  145779  145780  145780
       0  145782  145783  145784  145783  145784  145784       0  145786  145787
  145788  145787  145788  145788       0  145790  145791  145792  145791  145792
  145792       0  145794  145795  145796  145795  145796  145796       0  145798
  145799  145800  145799  145800  145800       0  145802  145803  145804  145803
  145804  145804       0  145806  145807  145808  145807  145808  145808       0
  145810  145811  145812  145811  145812  145812       0  145814  145815  145816
  145815  145816  145816       0  145818  145819  145820  145819  145820  145820
       0  145822  145823  145824  145823  145824  145824       0  145826  145827
  145828  145827  145828  145828       0  145830  145831  145832  145831  145832
  145832       0  145834  145835  145836  145835  145836  145836       0  145838
  145839  145840  145839  145840  145840       0  145842  145843  145844  145843
  145844  145844       0  145846  145847  145848  145847  145848  145848       0
  145850  145851  145852  145851  145852  145852       0  145854  145855  145856
  145855  145856  145856       0  145858  145859  145860  145859  145860  145860
       0  145862  145863  145864  145863  145864  145864       0  145866  145867
  145868  145867  145868  145868       0  145870  145871  145872  145871  145872
  145872       0  145874  145875  145876  145875  145876  145876       0  145878
  145879  145880  145879  145880  145880       0  145882  145883  145884  145883
  145884  145884       0  145886  145887  145888  145887  145888  145888       0
  145890  145891  145892  145891  145892  145892       0  145894  145895  145896
  145895  145896  145896       0  145898  145899  145900  145899  145900  145900
       0  145902  145903  145904  145903  145904  145904       0  145906  145907
  145908  145907  145908  145908       0  145910  145911  145912  145911  145912
  145912       0  145914  145915  145916  145915  145916  145916       0  145918
  145919  145920  145919  145920  145920       0  145922  145923  145924  145923
  145924  145924       0  145926  145927  145928  145927  145928  145928       0
  145930  145931  145932  145931  145932  145932       0  145934  145935  145936
  145935  145936  145936       0  145938  145939  145940  145939  145940  145940
       0  145942  145943  145944  145943  145944  145944       0  145946  145947
  145948  145947  145948  145948       0  145950  145951  145952  145951  145952
  145952       0  145954  145955  145956  145955  145956  145956       0  145958
  145959  145960  145959  145960  145960       0  145962  145963  145964  145963
  145964  145964       0  145966  145967  145968  145967  145968  145968       0
  145970  145971  145972  145971  145972  145972       0  145974  145975  145976
  145975  145976  145976       0  145978  145979  145980  145979  145980  145980
       0  145982  145983  145984  145983  145984  145984       0  145986  145987
  145988  145987  145988  145988       0  145990  145991  145992  145991  145992
  145992       0  145994  145995  145996  145995  145996  145996       0  145998
  145999  146000  145999  146000  146000       0  146002  146003  146004  146003
  146004  146004       0  146006  146007  146008  146007  146008  146008       0
  146010  146011  146012  146011  146012  146012       0  146014  146015  146016
  146015  146016  146016       0  146018  146019  146020  146019  146020  146020
       0  146022  146023  146024  146023  146024  146024       0  146026  146027
  146028  146027  146028  146028       0  146030  146031  146032  146031  146032
  146032       0  146034  146035  146036  146035  146036  146036       0  146038
  146039  146040  146039  146040  146040       0  146042  146043  146044  146043
  146044  146044       0  146046  146047  146048  146047  146048  146048       0
  146050  146051  146052  146051  146052  146052       0  146054  146055  146056
  146055  146056  146056       0  146058  146059  146060  146059  146060  146060
       0  146062  146063  146064  146063  146064  146064       0  146066  146067
  146068  146067  146068  146068       0  146070  146071  146072  146071  146072
  146072       0  146074  146075  146076  146075  146076  146076       0  146078
  146079  146080  146079  146080  146080       0  146082  146083  146084  146083
  146084  146084       0  146086  146087  146088  146087  146088  146088       0
  146090  146091  146092  146091  146092  146092       0  146094  146095  146096
  146095  146096  146096       0  146098  146099  146100  146099  146100  146100
       0  146102  146103  146104  146103  146104  146104       0  146106  146107
  146108  146107  146108  146108       0  146110  146111  146112  146111  146112
  146112       0  146114  146115  146116  146115  146116  146116       0  146118
  146119  146120  146119  146120  146120       0  146122  146123  146124  146123
  146124  146124       0  146126  146127  146128  146127  146128  146128       0
  146130  146131  146132  146131  146132  146132       0  146134  146135  146136
  146135  146136  146136       0  146138  146139  146140  146139  146140  146140
       0  146142  146143  146144  146143  146144  146144       0  146146  146147
  146148  146147  146148  146148       0  146150  146151  146152  146151  146152
  146152       0  146154  146155  146156  146155  146156  146156       0  146158
  146159  146160  146159  146160  146160       0  146162  146163  146164  146163
  146164  146164       0  146166  146167  146168  146167  146168  146168       0
  146170  146171  146172  146171  146172  146172       0  146174  146175  146176
  146175  146176  146176       0  146178  146179  146180  146179  146180  146180
       0  146182  146183  146184  146183  146184  146184       0  146186  146187
  146188  146187  146188  146188       0  146190  146191  146192  146191  146192
  146192       0  146194  146195  146196  146195  146196  146196       0  146198
  146199  146200  146199  146200  146200       0  146202  146203  146204  146203
  146204  146204       0  146206  146207  146208  146207  146208  146208       0
  146210  146211  146212  146211  146212  146212       0  146214  146215  146216
  146215  146216  146216       0  146218  146219  146220  146219  146220  146220
       0  146222  146223  146224  146223  146224  146224       0  146226  146227
  146228  146227  146228  146228       0  146230  146231  146232  146231  146232
  146232       0  146234  146235  146236  146235  146236  146236       0  146238
  146239  146240  146239  146240  146240       0  146242  146243  146244  146243
  146244  146244       0  146246  146247  146248  146247  146248  146248       0
  146250  146251  146252  146251  146252  146252       0  146254  146255  146256
  146255  146256  146256       0  146258  146259  146260  146259  146260  146260
       0  146262  146263  146264  146263  146264  146264       0  146266  146267
  146268  146267  146268  146268       0  146270  146271  146272  146271  146272
  146272       0  146274  146275  146276  146275  146276  146276       0  146278
  146279  146280  146279  146280  146280       0  146282  146283  146284  146283
  146284  146284       0  146286  146287  146288  146287  146288  146288       0
  146290  146291  146292  146291  146292  146292       0  146294  146295  146296
  146295  146296  146296       0  146298  146299  146300  146299  146300  146300
       0  146302  146303  146304  146303  146304  146304       0  146306  146307
  146308  146307  146308  146308       0  146310  146311  146312  146311  146312
  146312       0  146314  146315  146316  146315  146316  146316       0  146318
  146319  146320  146319  146320  146320       0  146322  146323  146324  146323
  146324  146324       0  146326  146327  146328  146327  146328  146328       0
  146330  146331  146332  146331  146332  146332       0  146334  146335  146336
  146335  146336  146336       0  146338  146339  146340  146339  146340  146340
       0  146342  146343  146344  146343  146344  146344       0  146346  146347
  146348  146347  146348  146348       0  146350  146351  146352  146351  146352
  146352       0  146354  146355  146356  146355  146356  146356       0  146358
  146359  146360  146359  146360  146360       0  146362  146363  146364  146363
  146364  146364       0  146366  146367  146368  146367  146368  146368       0
  146370  146371  146372  146371  146372  146372       0  146374  146375  146376
  146375  146376  146376       0  146378  146379  146380  146379  146380  146380
       0  146382  146383  146384  146383  146384  146384       0  146386  146387
  146388  146387  146388  146388       0  146390  146391  146392  146391  146392
  146392       0  146394  146395  146396  146395  146396  146396       0  146398
  146399  146400  146399  146400  146400       0  146402  146403  146404  146403
  146404  146404       0  146406  146407  146408  146407  146408  146408       0
  146410  146411  146412  146411  146412  146412       0  146414  146415  146416
  146415  146416  146416       0  146418  146419  146420  146419  146420  146420
       0  146422  146423  146424  146423  146424  146424       0  146426  146427
  146428  146427  146428  146428       0  146430  146431  146432  146431  146432
  146432       0  146434  146435  146436  146435  146436  146436       0  146438
  146439  146440  146439  146440  146440       0  146442  146443  146444  146443
  146444  146444       0  146446  146447  146448  146447  146448  146448       0
  146450  146451  146452  146451  146452  146452       0  146454  146455  146456
  146455  146456  146456       0  146458  146459  146460  146459  146460  146460
       0  146462  146463  146464  146463  146464  146464       0  146466  146467
  146468  146467  146468  146468       0  146470  146471  146472  146471  146472
  146472       0  146474  146475  146476  146475  146476  146476       0  146478
  146479  146480  146479  146480  146480       0  146482  146483  146484  146483
  146484  146484       0  146486  146487  146488  146487  146488  146488       0
  146490  146491  146492  146491  146492  146492       0  146494  146495  146496
  146495  146496  146496       0  146498  146499  146500  146499  146500  146500
       0  146502  146503  146504  146503  146504  146504       0  146506  146507
  146508  146507  146508  146508       0  146510  146511  146512  146511  146512
  146512       0  146514  146515  146516  146515  146516  146516       0  146518
  146519  146520  146519  146520  146520       0  146522  146523  146524  146523
  146524  146524       0  146526  146527  146528  146527  146528  146528       0
  146530  146531  146532  146531  146532  146532       0  146534  146535  146536
  146535  146536  146536       0  146538  146539  146540  146539  146540  146540
       0  146542  146543  146544  146543  146544  146544       0  146546  146547
  146548  146547  146548  146548       0  146550  146551  146552  146551  146552
  146552       0  146554  146555  146556  146555  146556  146556       0  146558
  146559  146560  146559  146560  146560       0  146562  146563  146564  146563
  146564  146564       0  146566  146567  146568  146567  146568  146568       0
  146570  146571  146572  146571  146572  146572       0  146574  146575  146576
  146575  146576  146576       0  146578  146579  146580  146579  146580  146580
       0  146582  146583  146584  146583  146584  146584       0  146586  146587
  146588  146587  146588  146588       0  146590  146591  146592  146591  146592
  146592       0  146594  146595  146596  146595  146596  146596       0  146598
  146599  146600  146599  146600  146600       0  146602  146603  146604  146603
  146604  146604       0  146606  146607  146608  146607  146608  146608       0
  146610  146611  146612  146611  146612  146612       0  146614  146615  146616
  146615  146616  146616       0  146618  146619  146620  146619  146620  146620
       0  146622  146623  146624  146623  146624  146624       0  146626  146627
  146628  146627  146628  146628       0  146630  146631  146632  146631  146632
  146632       0  146634  146635  146636  146635  146636  146636       0  146638
  146639  146640  146639  146640  146640       0  146642  146643  146644  146643
  146644  146644       0  146646  146647  146648  146647  146648  146648       0
  146650  146651  146652  146651  146652  146652       0  146654  146655  146656
  146655  146656  146656       0  146658  146659  146660  146659  146660  146660
       0  146662  146663  146664  146663  146664  146664       0  146666  146667
  146668  146667  146668  146668       0  146670  146671  146672  146671  146672
  146672       0  146674  146675  146676  146675  146676  146676       0  146678
  146679  146680  146679  146680  146680       0  146682  146683  146684  146683
  146684  146684       0  146686  146687  146688  146687  146688  146688       0
  146690  146691  146692  146691  146692  146692       0  146694  146695  146696
  146695  146696  146696       0  146698  146699  146700  146699  146700  146700
       0  146702  146703  146704  146703  146704  146704       0  146706  146707
  146708  146707  146708  146708       0  146710  146711  146712  146711  146712
  146712       0  146714  146715  146716  146715  146716  146716       0  146718
  146719  146720  146719  146720  146720       0  146722  146723  146724  146723
  146724  146724       0  146726  146727  146728  146727  146728  146728       0
  146730  146731  146732  146731  146732  146732       0  146734  146735  146736
  146735  146736  146736       0  146738  146739  146740  146739  146740  146740
       0  146742  146743  146744  146743  146744  146744       0  146746  146747
  146748  146747  146748  146748       0  146750  146751  146752  146751  146752
  146752       0  146754  146755  146756  146755  146756  146756       0  146758
  146759  146760  146759  146760  146760       0  146762  146763  146764  146763
  146764  146764       0  146766  146767  146768  146767  146768  146768       0
  146770  146771  146772  146771  146772  146772       0  146774  146775  146776
  146775  146776  146776       0  146778  146779  146780  146779  146780  146780
       0  146782  146783  146784  146783  146784  146784       0  146786  146787
  146788  146787  146788  146788       0  146790  146791  146792  146791  146792
  146792       0  146794  146795  146796  146795  146796  146796       0  146798
  146799  146800  146799  146800  146800       0  146802  146803  146804  146803
  146804  146804       0  146806  146807  146808  146807  146808  146808       0
  146810  146811  146812  146811  146812  146812       0  146814  146815  146816
  146815  146816  146816       0  146818  146819  146820  146819  146820  146820
       0  146822  146823  146824  146823  146824  146824       0  146826  146827
  146828  146827  146828  146828       0  146830  146831  146832  146831  146832
  146832       0  146834  146835  146836  146835  146836  146836       0  146838
  146839  146840  146839  146840  146840       0  146842  146843  146844  146843
  146844  146844       0  146846  146847  146848  146847  146848  146848       0
  146850  146851  146852  146851  146852  146852       0  146854  146855  146856
  146855  146856  146856       0  146858  146859  146860  146859  146860  146860
       0  146862  146863  146864  146863  146864  146864       0  146866  146867
  146868  146867  146868  146868       0  146870  146871  146872  146871  146872
  146872       0  146874  146875  146876  146875  146876  146876       0  146878
  146879  146880  146879  146880  146880       0  146882  146883  146884  146883
  146884  146884       0  146886  146887  146888  146887  146888  146888       0
  146890  146891  146892  146891  146892  146892       0  146894  146895  146896
  146895  146896  146896       0  146898  146899  146900  146899  146900  146900
       0  146902  146903  146904  146903  146904  146904       0  146906  146907
  146908  146907  146908  146908       0  146910  146911  146912  146911  146912
  146912       0  146914  146915  146916  146915  146916  146916       0  146918
  146919  146920  146919  146920  146920       0  146922  146923  146924  146923
  146924  146924       0  146926  146927  146928  146927  146928  146928       0
  146930  146931  146932  146931  146932  146932       0  146934  146935  146936
  146935  146936  146936       0  146938  146939  146940  146939  146940  146940
       0  146942  146943  146944  146943  146944  146944       0  146946  146947
  146948  146947  146948  146948       0  146950  146951  146952  146951  146952
  146952       0  146954  146955  146956  146955  146956  146956       0  146958
  146959  146960  146959  146960  146960       0  146962  146963  146964  146963
  146964  146964       0  146966  146967  146968  146967  146968  146968       0
  146970  146971  146972  146971  146972  146972       0  146974  146975  146976
  146975  146976  146976       0  146978  146979  146980  146979  146980  146980
       0  146982  146983  146984  146983  146984  146984       0  146986  146987
  146988  146987  146988  146988       0  146990  146991  146992  146991  146992
  146992       0  146994  146995  146996  146995  146996  146996       0  146998
  146999  147000  146999  147000  147000       0  147002  147003  147004  147003
  147004  147004       0  147006  147007  147008  147007  147008  147008       0
  147010  147011  147012  147011  147012  147012       0  147014  147015  147016
  147015  147016  147016       0  147018  147019  147020  147019  147020  147020
       0  147022  147023  147024  147023  147024  147024       0  147026  147027
  147028  147027  147028  147028       0  147030  147031  147032  147031  147032
  147032       0  147034  147035  147036  147035  147036  147036       0  147038
  147039  147040  147039  147040  147040       0  147042  147043  147044  147043
  147044  147044       0  147046  147047  147048  147047  147048  147048       0
  147050  147051  147052  147051  147052  147052       0  147054  147055  147056
  147055  147056  147056       0  147058  147059  147060  147059  147060  147060
       0  147062  147063  147064  147063  147064  147064       0  147066  147067
  147068  147067  147068  147068       0  147070  147071  147072  147071  147072
  147072       0  147074  147075  147076  147075  147076  147076       0  147078
  147079  147080  147079  147080  147080       0  147082  147083  147084  147083
  147084  147084       0  147086  147087  147088  147087  147088  147088       0
  147090  147091  147092  147091  147092  147092       0  147094  147095  147096
  147095  147096  147096       0  147098  147099  147100  147099  147100  147100
       0  147102  147103  147104  147103  147104  147104       0  147106  147107
  147108  147107  147108  147108       0  147110  147111  147112  147111  147112
  147112       0  147114  147115  147116  147115  147116  147116       0  147118
  147119  147120  147119  147120  147120       0  147122  147123  147124  147123
  147124  147124       0  147126  147127  147128  147127  147128  147128       0
  147130  147131  147132  147131  147132  147132       0  147134  147135  147136
  147135  147136  147136       0  147138  147139  147140  147139  147140  147140
       0  147142  147143  147144  147143  147144  147144       0  147146  147147
  147148  147147  147148  147148       0  147150  147151  147152  147151  147152
  147152       0  147154  147155  147156  147155  147156  147156       0  147158
  147159  147160  147159  147160  147160       0  147162  147163  147164  147163
  147164  147164       0  147166  147167  147168  147167  147168  147168       0
  147170  147171  147172  147171  147172  147172       0  147174  147175  147176
  147175  147176  147176       0  147178  147179  147180  147179  147180  147180
       0  147182  147183  147184  147183  147184  147184       0  147186  147187
  147188  147187  147188  147188       0  147190  147191  147192  147191  147192
  147192       0  147194  147195  147196  147195  147196  147196       0  147198
  147199  147200  147199  147200  147200       0  147202  147203  147204  147203
  147204  147204       0  147206  147207  147208  147207  147208  147208       0
  147210  147211  147212  147211  147212  147212       0  147214  147215  147216
  147215  147216  147216       0  147218  147219  147220  147219  147220  147220
       0  147222  147223  147224  147223  147224  147224       0  147226  147227
  147228  147227  147228  147228       0  147230  147231  147232  147231  147232
  147232       0  147234  147235  147236  147235  147236  147236       0  147238
  147239  147240  147239  147240  147240       0  147242  147243  147244  147243
  147244  147244       0  147246  147247  147248  147247  147248  147248       0
  147250  147251  147252  147251  147252  147252       0  147254  147255  147256
  147255  147256  147256       0  147258  147259  147260  147259  147260  147260
       0  147262  147263  147264  147263  147264  147264       0  147266  147267
  147268  147267  147268  147268       0  147270  147271  147272  147271  147272
  147272       0  147274  147275  147276  147275  147276  147276       0  147278
  147279  147280  147279  147280  147280       0  147282  147283  147284  147283
  147284  147284       0  147286  147287  147288  147287  147288  147288       0
  147290  147291  147292  147291  147292  147292       0  147294  147295  147296
  147295  147296  147296       0  147298  147299  147300  147299  147300  147300
       0  147302  147303  147304  147303  147304  147304       0  147306  147307
  147308  147307  147308  147308       0  147310  147311  147312  147311  147312
  147312       0  147314  147315  147316  147315  147316  147316       0  147318
  147319  147320  147319  147320  147320       0  147322  147323  147324  147323
  147324  147324       0  147326  147327  147328  147327  147328  147328       0
  147330  147331  147332  147331  147332  147332       0  147334  147335  147336
  147335  147336  147336       0  147338  147339  147340  147339  147340  147340
       0  147342  147343  147344  147343  147344  147344       0  147346  147347
  147348  147347  147348  147348       0  147350  147351  147352  147351  147352
  147352       0  147354  147355  147356  147355  147356  147356       0  147358
  147359  147360  147359  147360  147360       0  147362  147363  147364  147363
  147364  147364       0  147366  147367  147368  147367  147368  147368       0
  147370  147371  147372  147371  147372  147372       0  147374  147375  147376
  147375  147376  147376       0  147378  147379  147380  147379  147380  147380
       0  147382  147383  147384  147383  147384  147384       0  147386  147387
  147388  147387  147388  147388       0  147390  147391  147392  147391  147392
  147392       0  147394  147395  147396  147395  147396  147396       0  147398
  147399  147400  147399  147400  147400       0  147402  147403  147404  147403
  147404  147404       0  147406  147407  147408  147407  147408  147408       0
  147410  147411  147412  147411  147412  147412       0  147414  147415  147416
  147415  147416  147416       0  147418  147419  147420  147419  147420  147420
       0  147422  147423  147424  147423  147424  147424       0  147426  147427
  147428  147427  147428  147428       0  147430  147431  147432  147431  147432
  147432       0  147434  147435  147436  147435  147436  147436       0  147438
  147439  147440  147439  147440  147440       0  147442  147443  147444  147443
  147444  147444       0  147446  147447  147448  147447  147448  147448       0
  147450  147451  147452  147451  147452  147452       0  147454  147455  147456
  147455  147456  147456       0  147458  147459  147460  147459  147460  147460
       0  147462  147463  147464  147463  147464  147464       0  147466  147467
  147468  147467  147468  147468       0  147470  147471  147472  147471  147472
  147472       0  147474  147475  147476  147475  147476  147476       0  147478
  147479  147480  147479  147480  147480       0  147482  147483  147484  147483
  147484  147484       0  147486  147487  147488  147487  147488  147488       0
  147490  147491  147492  147491  147492  147492       0  147494  147495  147496
  147495  147496  147496       0  147498  147499  147500  147499  147500  147500
       0  147502  147503  147504  147503  147504  147504       0  147506  147507
  147508  147507  147508  147508       0  147510  147511  147512  147511  147512
  147512       0  147514  147515  147516  147515  147516  147516       0  147518
  147519  147520  147519  147520  147520       0  147522  147523  147524  147523
  147524  147524       0  147526  147527  147528  147527  147528  147528       0
  147530  147531  147532  147531  147532  147532       0  147534  147535  147536
  147535  147536  147536       0  147538  147539  147540  147539  147540  147540
       0  147542  147543  147544  147543  147544  147544       0  147546  147547
  147548  147547  147548  147548       0  147550  147551  147552  147551  147552
  147552       0  147554  147555  147556  147555  147556  147556       0  147558
  147559  147560  147559  147560  147560       0  147562  147563  147564  147563
  147564  147564       0  147566  147567  147568  147567  147568  147568       0
  147570  147571  147572  147571  147572  147572       0  147574  147575  147576
  147575  147576  147576       0  147578  147579  147580  147579  147580  147580
       0  147582  147583  147584  147583  147584  147584       0  147586  147587
  147588  147587  147588  147588       0  147590  147591  147592  147591  147592
  147592       0  147594  147595  147596  147595  147596  147596       0  147598
  147599  147600  147599  147600  147600       0  147602  147603  147604  147603
  147604  147604       0  147606  147607  147608  147607  147608  147608       0
  147610  147611  147612  147611  147612  147612       0  147614  147615  147616
  147615  147616  147616       0  147618  147619  147620  147619  147620  147620
       0  147622  147623  147624  147623  147624  147624       0  147626  147627
  147628  147627  147628  147628       0  147630  147631  147632  147631  147632
  147632       0  147634  147635  147636  147635  147636  147636       0  147638
  147639  147640  147639  147640  147640       0  147642  147643  147644  147643
  147644  147644       0  147646  147647  147648  147647  147648  147648       0
  147650  147651  147652  147651  147652  147652       0  147654  147655  147656
  147655  147656  147656       0  147658  147659  147660  147659  147660  147660
       0  147662  147663  147664  147663  147664  147664       0  147666  147667
  147668  147667  147668  147668       0  147670  147671  147672  147671  147672
  147672       0  147674  147675  147676  147675  147676  147676       0  147678
  147679  147680  147679  147680  147680       0  147682  147683  147684  147683
  147684  147684       0  147686  147687  147688  147687  147688  147688       0
  147690  147691  147692  147691  147692  147692       0  147694  147695  147696
  147695  147696  147696       0  147698  147699  147700  147699  147700  147700
       0  147702  147703  147704  147703  147704  147704       0  147706  147707
  147708  147707  147708  147708       0  147710  147711  147712  147711  147712
  147712       0  147714  147715  147716  147715  147716  147716       0  147718
  147719  147720  147719  147720  147720       0  147722  147723  147724  147723
  147724  147724       0  147726  147727  147728  147727  147728  147728       0
  147730  147731  147732  147731  147732  147732       0  147734  147735  147736
  147735  147736  147736       0  147738  147739  147740  147739  147740  147740
       0  147742  147743  147744  147743  147744  147744       0  147746  147747
  147748  147747  147748  147748       0  147750  147751  147752  147751  147752
  147752       0  147754  147755  147756  147755  147756  147756       0  147758
  147759  147760  147759  147760  147760       0  147762  147763  147764  147763
  147764  147764       0  147766  147767  147768  147767  147768  147768       0
  147770  147771  147772  147771  147772  147772       0  147774  147775  147776
  147775  147776  147776       0  147778  147779  147780  147779  147780  147780
       0  147782  147783  147784  147783  147784  147784       0  147786  147787
  147788  147787  147788  147788       0  147790  147791  147792  147791  147792
  147792       0  147794  147795  147796  147795  147796  147796       0  147798
  147799  147800  147799  147800  147800       0  147802  147803  147804  147803
  147804  147804       0  147806  147807  147808  147807  147808  147808       0
  147810  147811  147812  147811  147812  147812       0  147814  147815  147816
  147815  147816  147816       0  147818  147819  147820  147819  147820  147820
       0  147822  147823  147824  147823  147824  147824       0  147826  147827
  147828  147827  147828  147828       0  147830  147831  147832  147831  147832
  147832       0  147834  147835  147836  147835  147836  147836       0  147838
  147839  147840  147839  147840  147840       0  147842  147843  147844  147843
  147844  147844       0  147846  147847  147848  147847  147848  147848       0
  147850  147851  147852  147851  147852  147852       0  147854  147855  147856
  147855  147856  147856       0  147858  147859  147860  147859  147860  147860
       0  147862  147863  147864  147863  147864  147864       0  147866  147867
  147868  147867  147868  147868       0  147870  147871  147872  147871  147872
  147872       0  147874  147875  147876  147875  147876  147876       0  147878
  147879  147880  147879  147880  147880       0  147882  147883  147884  147883
  147884  147884       0  147886  147887  147888  147887  147888  147888       0
  147890  147891  147892  147891  147892  147892       0  147894  147895  147896
  147895  147896  147896       0  147898  147899  147900  147899  147900  147900
       0  147902  147903  147904  147903  147904  147904       0  147906  147907
  147908  147907  147908  147908       0  147910  147911  147912  147911  147912
  147912       0  147914  147915  147916  147915  147916  147916       0  147918
  147919  147920  147919  147920  147920       0  147922  147923  147924  147923
  147924  147924       0  147926  147927  147928  147927  147928  147928       0
  147930  147931  147932  147931  147932  147932       0  147934  147935  147936
  147935  147936  147936       0  147938  147939  147940  147939  147940  147940
       0  147942  147943  147944  147943  147944  147944       0  147946  147947
  147948  147947  147948  147948       0  147950  147951  147952  147951  147952
  147952       0  147954  147955  147956  147955  147956  147956       0  147958
  147959  147960  147959  147960  147960       0  147962  147963  147964  147963
  147964  147964       0  147966  147967  147968  147967  147968  147968       0
  147970  147971  147972  147971  147972  147972       0  147974  147975  147976
  147975  147976  147976       0  147978  147979  147980  147979  147980  147980
       0  147982  147983  147984  147983  147984  147984       0  147986  147987
  147988  147987  147988  147988       0  147990  147991  147992  147991  147992
  147992       0  147994  147995  147996  147995  147996  147996       0  147998
  147999  148000  147999  148000  148000       0  148002  148003  148004  148003
  148004  148004       0  148006  148007  148008  148007  148008  148008       0
  148010  148011  148012  148011  148012  148012       0  148014  148015  148016
  148015  148016  148016       0  148018  148019  148020  148019  148020  148020
       0  148022  148023  148024  148023  148024  148024       0  148026  148027
  148028  148027  148028  148028       0  148030  148031  148032  148031  148032
  148032       0  148034  148035  148036  148035  148036  148036       0  148038
  148039  148040  148039  148040  148040       0  148042  148043  148044  148043
  148044  148044       0  148046  148047  148048  148047  148048  148048       0
  148050  148051  148052  148051  148052  148052       0  148054  148055  148056
  148055  148056  148056       0  148058  148059  148060  148059  148060  148060
       0  148062  148063  148064  148063  148064  148064       0  148066  148067
  148068  148067  148068  148068       0  148070  148071  148072  148071  148072
  148072       0  148074  148075  148076  148075  148076  148076       0  148078
  148079  148080  148079  148080  148080       0  148082  148083  148084  148083
  148084  148084       0  148086  148087  148088  148087  148088  148088       0
  148090  148091  148092  148091  148092  148092       0  148094  148095  148096
  148095  148096  148096       0  148098  148099  148100  148099  148100  148100
       0  148102  148103  148104  148103  148104  148104       0  148106  148107
  148108  148107  148108  148108       0  148110  148111  148112  148111  148112
  148112       0  148114  148115  148116  148115  148116  148116       0  148118
  148119  148120  148119  148120  148120       0  148122  148123  148124  148123
  148124  148124       0  148126  148127  148128  148127  148128  148128       0
  148130  148131  148132  148131  148132  148132       0  148134  148135  148136
  148135  148136  148136       0  148138  148139  148140  148139  148140  148140
       0  148142  148143  148144  148143  148144  148144       0  148146  148147
  148148  148147  148148  148148       0  148150  148151  148152  148151  148152
  148152       0  148154  148155  148156  148155  148156  148156       0  148158
  148159  148160  148159  148160  148160       0  148162  148163  148164  148163
  148164  148164       0  148166  148167  148168  148167  148168  148168       0
  148170  148171  148172  148171  148172  148172       0  148174  148175  148176
  148175  148176  148176       0  148178  148179  148180  148179  148180  148180
       0  148182  148183  148184  148183  148184  148184       0  148186  148187
  148188  148187  148188  148188       0  148190  148191  148192  148191  148192
  148192       0  148194  148195  148196  148195  148196  148196       0  148198
  148199  148200  148199  148200  148200       0  148202  148203  148204  148203
  148204  148204       0  148206  148207  148208  148207  148208  148208       0
  148210  148211  148212  148211  148212  148212       0  148214  148215  148216
  148215  148216  148216       0  148218  148219  148220  148219  148220  148220
       0  148222  148223  148224  148223  148224  148224       0  148226  148227
  148228  148227  148228  148228       0  148230  148231  148232  148231  148232
  148232       0  148234  148235  148236  148235  148236  148236       0  148238
  148239  148240  148239  148240  148240       0  148242  148243  148244  148243
  148244  148244       0  148246  148247  148248  148247  148248  148248       0
  148250  148251  148252  148251  148252  148252       0  148254  148255  148256
  148255  148256  148256       0  148258  148259  148260  148259  148260  148260
       0  148262  148263  148264  148263  148264  148264       0  148266  148267
  148268  148267  148268  148268       0  148270  148271  148272  148271  148272
  148272       0  148274  148275  148276  148275  148276  148276       0  148278
  148279  148280  148279  148280  148280       0  148282  148283  148284  148283
  148284  148284       0  148286  148287  148288  148287  148288  148288       0
  148290  148291  148292  148291  148292  148292       0  148294  148295  148296
  148295  148296  148296       0  148298  148299  148300  148299  148300  148300
       0  148302  148303  148304  148303  148304  148304       0  148306  148307
  148308  148307  148308  148308       0  148310  148311  148312  148311  148312
  148312       0  148314  148315  148316  148315  148316  148316       0  148318
  148319  148320  148319  148320  148320       0  148322  148323  148324  148323
  148324  148324       0  148326  148327  148328  148327  148328  148328       0
  148330  148331  148332  148331  148332  148332       0  148334  148335  148336
  148335  148336  148336       0  148338  148339  148340  148339  148340  148340
       0  148342  148343  148344  148343  148344  148344       0  148346  148347
  148348  148347  148348  148348       0  148350  148351  148352  148351  148352
  148352       0  148354  148355  148356  148355  148356  148356       0  148358
  148359  148360  148359  148360  148360       0  148362  148363  148364  148363
  148364  148364       0  148366  148367  148368  148367  148368  148368       0
  148370  148371  148372  148371  148372  148372       0  148374  148375  148376
  148375  148376  148376       0  148378  148379  148380  148379  148380  148380
       0  148382  148383  148384  148383  148384  148384       0  148386  148387
  148388  148387  148388  148388       0  148390  148391  148392  148391  148392
  148392       0  148394  148395  148396  148395  148396  148396       0  148398
  148399  148400  148399  148400  148400       0  148402  148403  148404  148403
  148404  148404       0  148406  148407  148408  148407  148408  148408       0
  148410  148411  148412  148411  148412  148412       0  148414  148415  148416
  148415  148416  148416       0  148418  148419  148420  148419  148420  148420
       0  148422  148423  148424  148423  148424  148424       0  148426  148427
  148428  148427  148428  148428       0  148430  148431  148432  148431  148432
  148432       0  148434  148435  148436  148435  148436  148436       0  148438
  148439  148440  148439  148440  148440       0  148442  148443  148444  148443
  148444  148444       0  148446  148447  148448  148447  148448  148448       0
  148450  148451  148452  148451  148452  148452       0  148454  148455  148456
  148455  148456  148456       0  148458  148459  148460  148459  148460  148460
       0  148462  148463  148464  148463  148464  148464       0  148466  148467
  148468  148467  148468  148468       0  148470  148471  148472  148471  148472
  148472       0  148474  148475  148476  148475  148476  148476       0  148478
  148479  148480  148479  148480  148480       0  148482  148483  148484  148483
  148484  148484       0  148486  148487  148488  148487  148488  148488       0
  148490  148491  148492  148491  148492  148492       0  148494  148495  148496
  148495  148496  148496       0  148498  148499  148500  148499  148500  148500
       0  148502  148503  148504  148503  148504  148504       0  148506  148507
  148508  148507  148508  148508       0  148510  148511  148512  148511  148512
  148512       0  148514  148515  148516  148515  148516  148516       0  148518
  148519  148520  148519  148520  148520       0  148522  148523  148524  148523
  148524  148524       0  148526  148527  148528  148527  148528  148528       0
  148530  148531  148532  148531  148532  148532       0  148534  148535  148536
  148535  148536  148536       0  148538  148539  148540  148539  148540  148540
       0  148542  148543  148544  148543  148544  148544       0  148546  148547
  148548  148547  148548  148548       0  148550  148551  148552  148551  148552
  148552       0  148554  148555  148556  148555  148556  148556       0  148558
  148559  148560  148559  148560  148560       0  148562  148563  148564  148563
  148564  148564       0  148566  148567  148568  148567  148568  148568       0
  148570  148571  148572  148571  148572  148572       0  148574  148575  148576
  148575  148576  148576       0  148578  148579  148580  148579  148580  148580
       0  148582  148583  148584  148583  148584  148584       0  148586  148587
  148588  148587  148588  148588       0  148590  148591  148592  148591  148592
  148592       0  148594  148595  148596  148595  148596  148596       0  148598
  148599  148600  148599  148600  148600       0  148602  148603  148604  148603
  148604  148604       0  148606  148607  148608  148607  148608  148608       0
  148610  148611  148612  148611  148612  148612       0  148614  148615  148616
  148615  148616  148616       0  148618  148619  148620  148619  148620  148620
       0  148622  148623  148624  148623  148624  148624       0  148626  148627
  148628  148627  148628  148628       0  148630  148631  148632  148631  148632
  148632       0  148634  148635  148636  148635  148636  148636       0  148638
  148639  148640  148639  148640  148640       0  148642  148643  148644  148643
  148644  148644       0  148646  148647  148648  148647  148648  148648       0
  148650  148651  148652  148651  148652  148652       0  148654  148655  148656
  148655  148656  148656       0  148658  148659  148660  148659  148660  148660
       0  148662  148663  148664  148663  148664  148664       0  148666  148667
  148668  148667  148668  148668       0  148670  148671  148672  148671  148672
  148672       0  148674  148675  148676  148675  148676  148676       0  148678
  148679  148680  148679  148680  148680       0  148682  148683  148684  148683
  148684  148684       0  148686  148687  148688  148687  148688  148688       0
  148690  148691  148692  148691  148692  148692       0  148694  148695  148696
  148695  148696  148696       0  148698  148699  148700  148699  148700  148700
       0  148702  148703  148704  148703  148704  148704       0  148706  148707
  148708  148707  148708  148708       0  148710  148711  148712  148711  148712
  148712       0  148714  148715  148716  148715  148716  148716       0  148718
  148719  148720  148719  148720  148720       0  148722  148723  148724  148723
  148724  148724       0  148726  148727  148728  148727  148728  148728       0
  148730  148731  148732  148731  148732  148732       0  148734  148735  148736
  148735  148736  148736       0  148738  148739  148740  148739  148740  148740
       0  148742  148743  148744  148743  148744  148744       0  148746  148747
  148748  148747  148748  148748       0  148750  148751  148752  148751  148752
  148752       0  148754  148755  148756  148755  148756  148756       0  148758
  148759  148760  148759  148760  148760       0  148762  148763  148764  148763
  148764  148764       0  148766  148767  148768  148767  148768  148768       0
  148770  148771  148772  148771  148772  148772       0  148774  148775  148776
  148775  148776  148776       0  148778  148779  148780  148779  148780  148780
       0  148782  148783  148784  148783  148784  148784       0  148786  148787
  148788  148787  148788  148788       0  148790  148791  148792  148791  148792
  148792       0  148794  148795  148796  148795  148796  148796       0  148798
  148799  148800  148799  148800  148800       0  148802  148803  148804  148803
  148804  148804       0  148806  148807  148808  148807  148808  148808       0
  148810  148811  148812  148811  148812  148812       0  148814  148815  148816
  148815  148816  148816       0  148818  148819  148820  148819  148820  148820
       0  148822  148823  148824  148823  148824  148824       0  148826  148827
  148828  148827  148828  148828       0  148830  148831  148832  148831  148832
  148832       0  148834  148835  148836  148835  148836  148836       0  148838
  148839  148840  148839  148840  148840       0  148842  148843  148844  148843
  148844  148844       0  148846  148847  148848  148847  148848  148848       0
  148850  148851  148852  148851  148852  148852       0  148854  148855  148856
  148855  148856  148856       0  148858  148859  148860  148859  148860  148860
       0  148862  148863  148864  148863  148864  148864       0  148866  148867
  148868  148867  148868  148868       0  148870  148871  148872  148871  148872
  148872       0  148874  148875  148876  148875  148876  148876       0  148878
  148879  148880  148879  148880  148880       0  148882  148883  148884  148883
  148884  148884       0  148886  148887  148888  148887  148888  148888       0
  148890  148891  148892  148891  148892  148892       0  148894  148895  148896
  148895  148896  148896       0  148898  148899  148900  148899  148900  148900
       0  148902  148903  148904  148903  148904  148904       0  148906  148907
  148908  148907  148908  148908       0  148910  148911  148912  148911  148912
  148912       0  148914  148915  148916  148915  148916  148916       0  148918
  148919  148920  148919  148920  148920       0  148922  148923  148924  148923
  148924  148924       0  148926  148927  148928  148927  148928  148928       0
  148930  148931  148932  148931  148932  148932       0  148934  148935  148936
  148935  148936  148936       0  148938  148939  148940  148939  148940  148940
       0  148942  148943  148944  148943  148944  148944       0  148946  148947
  148948  148947  148948  148948       0  148950  148951  148952  148951  148952
  148952       0  148954  148955  148956  148955  148956  148956       0  148958
  148959  148960  148959  148960  148960       0  148962  148963  148964  148963
  148964  148964       0  148966  148967  148968  148967  148968  148968       0
  148970  148971  148972  148971  148972  148972       0  148974  148975  148976
  148975  148976  148976       0  148978  148979  148980  148979  148980  148980
       0  148982  148983  148984  148983  148984  148984       0  148986  148987
  148988  148987  148988  148988       0  148990  148991  148992  148991  148992
  148992       0  148994  148995  148996  148995  148996  148996       0  148998
  148999  149000  148999  149000  149000       0  149002  149003  149004  149003
  149004  149004       0  149006  149007  149008  149007  149008  149008       0
  149010  149011  149012  149011  149012  149012       0  149014  149015  149016
  149015  149016  149016       0  149018  149019  149020  149019  149020  149020
       0  149022  149023  149024  149023  149024  149024       0  149026  149027
  149028  149027  149028  149028       0  149030  149031  149032  149031  149032
  149032       0  149034  149035  149036  149035  149036  149036       0  149038
  149039  149040  149039  149040  149040       0  149042  149043  149044  149043
  149044  149044       0  149046  149047  149048  149047  149048  149048       0
  149050  149051  149052  149051  149052  149052       0  149054  149055  149056
  149055  149056  149056       0  149058  149059  149060  149059  149060  149060
       0  149062  149063  149064  149063  149064  149064       0  149066  149067
  149068  149067  149068  149068       0  149070  149071  149072  149071  149072
  149072       0  149074  149075  149076  149075  149076  149076       0  149078
  149079  149080  149079  149080  149080       0  149082  149083  149084  149083
  149084  149084       0  149086  149087  149088  149087  149088  149088       0
  149090  149091  149092  149091  149092  149092       0  149094  149095  149096
  149095  149096  149096       0  149098  149099  149100  149099  149100  149100
       0  149102  149103  149104  149103  149104  149104       0  149106  149107
  149108  149107  149108  149108       0  149110  149111  149112  149111  149112
  149112       0  149114  149115  149116  149115  149116  149116       0  149118
  149119  149120  149119  149120  149120       0  149122  149123  149124  149123
  149124  149124       0  149126  149127  149128  149127  149128  149128       0
  149130  149131  149132  149131  149132  149132       0  149134  149135  149136
  149135  149136  149136       0  149138  149139  149140  149139  149140  149140
       0  149142  149143  149144  149143  149144  149144       0  149146  149147
  149148  149147  149148  149148       0  149150  149151  149152  149151  149152
  149152       0  149154  149155  149156  149155  149156  149156       0  149158
  149159  149160  149159  149160  149160       0  149162  149163  149164  149163
  149164  149164       0  149166  149167  149168  149167  149168  149168       0
  149170  149171  149172  149171  149172  149172       0  149174  149175  149176
  149175  149176  149176       0  149178  149179  149180  149179  149180  149180
       0  149182  149183  149184  149183  149184  149184       0  149186  149187
  149188  149187  149188  149188       0  149190  149191  149192  149191  149192
  149192       0  149194  149195  149196  149195  149196  149196       0  149198
  149199  149200  149199  149200  149200       0  149202  149203  149204  149203
  149204  149204       0  149206  149207  149208  149207  149208  149208       0
  149210  149211  149212  149211  149212  149212       0  149214  149215  149216
  149215  149216  149216       0  149218  149219  149220  149219  149220  149220
       0  149222  149223  149224  149223  149224  149224       0  149226  149227
  149228  149227  149228  149228       0  149230  149231  149232  149231  149232
  149232       0  149234  149235  149236  149235  149236  149236       0  149238
  149239  149240  149239  149240  149240       0  149242  149243  149244  149243
  149244  149244       0  149246  149247  149248  149247  149248  149248       0
  149250  149251  149252  149251  149252  149252       0  149254  149255  149256
  149255  149256  149256       0  149258  149259  149260  149259  149260  149260
       0  149262  149263  149264  149263  149264  149264       0  149266  149267
  149268  149267  149268  149268       0  149270  149271  149272  149271  149272
  149272       0  149274  149275  149276  149275  149276  149276       0  149278
  149279  149280  149279  149280  149280       0  149282  149283  149284  149283
  149284  149284       0  149286  149287  149288  149287  149288  149288       0
  149290  149291  149292  149291  149292  149292       0  149294  149295  149296
  149295  149296  149296       0  149298  149299  149300  149299  149300  149300
       0  149302  149303  149304  149303  149304  149304       0  149306  149307
  149308  149307  149308  149308       0  149310  149311  149312  149311  149312
  149312       0  149314  149315  149316  149315  149316  149316       0  149318
  149319  149320  149319  149320  149320       0  149322  149323  149324  149323
  149324  149324       0  149326  149327  149328  149327  149328  149328       0
  149330  149331  149332  149331  149332  149332       0  149334  149335  149336
  149335  149336  149336       0  149338  149339  149340  149339  149340  149340
       0  149342  149343  149344  149343  149344  149344       0  149346  149347
  149348  149347  149348  149348       0  149350  149351  149352  149351  149352
  149352       0  149354  149355  149356  149355  149356  149356       0  149358
  149359  149360  149359  149360  149360       0  149362  149363  149364  149363
  149364  149364       0  149366  149367  149368  149367  149368  149368       0
  149370  149371  149372  149371  149372  149372       0  149374  149375  149376
  149375  149376  149376       0  149378  149379  149380  149379  149380  149380
       0  149382  149383  149384  149383  149384  149384       0  149386  149387
  149388  149387  149388  149388       0  149390  149391  149392  149391  149392
  149392       0  149394  149395  149396  149395  149396  149396       0  149398
  149399  149400  149399  149400  149400       0  149402  149403  149404  149403
  149404  149404       0  149406  149407  149408  149407  149408  149408       0
  149410  149411  149412  149411  149412  149412       0  149414  149415  149416
  149415  149416  149416       0  149418  149419  149420  149419  149420  149420
       0  149422  149423  149424  149423  149424  149424       0  149426  149427
  149428  149427  149428  149428       0  149430  149431  149432  149431  149432
  149432       0  149434  149435  149436  149435  149436  149436       0  149438
  149439  149440  149439  149440  149440       0  149442  149443  149444  149443
  149444  149444       0  149446  149447  149448  149447  149448  149448       0
  149450  149451  149452  149451  149452  149452       0  149454  149455  149456
  149455  149456  149456       0  149458  149459  149460  149459  149460  149460
       0  149462  149463  149464  149463  149464  149464       0  149466  149467
  149468  149467  149468  149468       0  149470  149471  149472  149471  149472
  149472       0  149474  149475  149476  149475  149476  149476       0  149478
  149479  149480  149479  149480  149480       0  149482  149483  149484  149483
  149484  149484       0  149486  149487  149488  149487  149488  149488       0
  149490  149491  149492  149491  149492  149492       0  149494  149495  149496
  149495  149496  149496       0  149498  149499  149500  149499  149500  149500
       0  149502  149503  149504  149503  149504  149504       0  149506  149507
  149508  149507  149508  149508       0  149510  149511  149512  149511  149512
  149512       0  149514  149515  149516  149515  149516  149516       0  149518
  149519  149520  149519  149520  149520       0  149522  149523  149524  149523
  149524  149524       0  149526  149527  149528  149527  149528  149528       0
  149530  149531  149532  149531  149532  149532       0  149534  149535  149536
  149535  149536  149536       0  149538  149539  149540  149539  149540  149540
       0  149542  149543  149544  149543  149544  149544       0  149546  149547
  149548  149547  149548  149548       0  149550  149551  149552  149551  149552
  149552       0  149554  149555  149556  149555  149556  149556       0  149558
  149559  149560  149559  149560  149560       0  149562  149563  149564  149563
  149564  149564       0  149566  149567  149568  149567  149568  149568       0
  149570  149571  149572  149571  149572  149572       0  149574  149575  149576
  149575  149576  149576       0  149578  149579  149580  149579  149580  149580
       0  149582  149583  149584  149583  149584  149584       0  149586  149587
  149588  149587  149588  149588       0  149590  149591  149592  149591  149592
  149592       0  149594  149595  149596  149595  149596  149596       0  149598
  149599  149600  149599  149600  149600       0  149602  149603  149604  149603
  149604  149604       0  149606  149607  149608  149607  149608  149608       0
  149610  149611  149612  149611  149612  149612       0  149614  149615  149616
  149615  149616  149616       0  149618  149619  149620  149619  149620  149620
       0  149622  149623  149624  149623  149624  149624       0  149626  149627
  149628  149627  149628  149628       0  149630  149631  149632  149631  149632
  149632       0  149634  149635  149636  149635  149636  149636       0  149638
  149639  149640  149639  149640  149640       0  149642  149643  149644  149643
  149644  149644       0  149646  149647  149648  149647  149648  149648       0
  149650  149651  149652  149651  149652  149652       0  149654  149655  149656
  149655  149656  149656       0  149658  149659  149660  149659  149660  149660
       0  149662  149663  149664  149663  149664  149664       0  149666  149667
  149668  149667  149668  149668       0  149670  149671  149672  149671  149672
  149672       0  149674  149675  149676  149675  149676  149676       0  149678
  149679  149680  149679  149680  149680       0  149682  149683  149684  149683
  149684  149684       0  149686  149687  149688  149687  149688  149688       0
  149690  149691  149692  149691  149692  149692       0  149694  149695  149696
  149695  149696  149696       0  149698  149699  149700  149699  149700  149700
       0  149702  149703  149704  149703  149704  149704       0  149706  149707
  149708  149707  149708  149708       0  149710  149711  149712  149711  149712
  149712       0  149714  149715  149716  149715  149716  149716       0  149718
  149719  149720  149719  149720  149720       0  149722  149723  149724  149723
  149724  149724       0  149726  149727  149728  149727  149728  149728       0
  149730  149731  149732  149731  149732  149732       0  149734  149735  149736
  149735  149736  149736       0  149738  149739  149740  149739  149740  149740
       0  149742  149743  149744  149743  149744  149744       0  149746  149747
  149748  149747  149748  149748       0  149750  149751  149752  149751  149752
  149752       0  149754  149755  149756  149755  149756  149756       0  149758
  149759  149760  149759  149760  149760       0  149762  149763  149764  149763
  149764  149764       0  149766  149767  149768  149767  149768  149768       0
  149770  149771  149772  149771  149772  149772       0  149774  149775  149776
  149775  149776  149776       0  149778  149779  149780  149779  149780  149780
       0  149782  149783  149784  149783  149784  149784       0  149786  149787
  149788  149787  149788  149788       0  149790  149791  149792  149791  149792
  149792       0  149794  149795  149796  149795  149796  149796       0  149798
  149799  149800  149799  149800  149800       0  149802  149803  149804  149803
  149804  149804       0  149806  149807  149808  149807  149808  149808       0
  149810  149811  149812  149811  149812  149812       0  149814  149815  149816
  149815  149816  149816       0  149818  149819  149820  149819  149820  149820
       0  149822  149823  149824  149823  149824  149824       0  149826  149827
  149828  149827  149828  149828       0  149830  149831  149832  149831  149832
  149832       0  149834  149835  149836  149835  149836  149836       0  149838
  149839  149840  149839  149840  149840       0  149842  149843  149844  149843
  149844  149844       0  149846  149847  149848  149847  149848  149848       0
  149850  149851  149852  149851  149852  149852       0  149854  149855  149856
  149855  149856  149856       0  149858  149859  149860  149859  149860  149860
       0  149862  149863  149864  149863  149864  149864       0  149866  149867
  149868  149867  149868  149868       0  149870  149871  149872  149871  149872
  149872       0  149874  149875  149876  149875  149876  149876       0  149878
  149879  149880  149879  149880  149880       0  149882  149883  149884  149883
  149884  149884       0  149886  149887  149888  149887  149888  149888       0
  149890  149891  149892  149891  149892  149892       0  149894  149895  149896
  149895  149896  149896       0  149898  149899  149900  149899  149900  149900
       0  149902  149903  149904  149903  149904  149904       0  149906  149907
  149908  149907  149908  149908       0  149910  149911  149912  149911  149912
  149912       0  149914  149915  149916  149915  149916  149916       0  149918
  149919  149920  149919  149920  149920       0  149922  149923  149924  149923
  149924  149924       0  149926  149927  149928  149927  149928  149928       0
  149930  149931  149932  149931  149932  149932       0  149934  149935  149936
  149935  149936  149936       0  149938  149939  149940  149939  149940  149940
       0  149942  149943  149944  149943  149944  149944       0  149946  149947
  149948  149947  149948  149948       0  149950  149951  149952  149951  149952
  149952       0  149954  149955  149956  149955  149956  149956       0  149958
  149959  149960  149959  149960  149960       0  149962  149963  149964  149963
  149964  149964       0  149966  149967  149968  149967  149968  149968       0
  149970  149971  149972  149971  149972  149972       0  149974  149975  149976
  149975  149976  149976       0  149978  149979  149980  149979  149980  149980
       0  149982  149983  149984  149983  149984  149984       0  149986  149987
  149988  149987  149988  149988       0  149990  149991  149992  149991  149992
  149992       0  149994  149995  149996  149995  149996  149996       0  149998
  149999  150000  149999  150000  150000       0  150002  150003  150004  150003
  150004  150004       0  150006  150007  150008  150007  150008  150008       0
  150010  150011  150012  150011  150012  150012       0  150014  150015  150016
  150015  150016  150016       0  150018  150019  150020  150019  150020  150020
       0  150022  150023  150024  150023  150024  150024       0  150026  150027
  150028  150027  150028  150028       0  150030  150031  150032  150031  150032
  150032       0  150034  150035  150036  150035  150036  150036       0  150038
  150039  150040  150039  150040  150040       0  150042  150043  150044  150043
  150044  150044       0  150046  150047  150048  150047  150048  150048       0
  150050  150051  150052  150051  150052  150052       0  150054  150055  150056
  150055  150056  150056       0  150058  150059  150060  150059  150060  150060
       0  150062  150063  150064  150063  150064  150064       0  150066  150067
  150068  150067  150068  150068       0  150070  150071  150072  150071  150072
  150072       0  150074  150075  150076  150075  150076  150076       0  150078
  150079  150080  150079  150080  150080       0  150082  150083  150084  150083
  150084  150084       0  150086  150087  150088  150087  150088  150088       0
  150090  150091  150092  150091  150092  150092       0  150094  150095  150096
  150095  150096  150096       0  150098  150099  150100  150099  150100  150100
       0  150102  150103  150104  150103  150104  150104       0  150106  150107
  150108  150107  150108  150108       0  150110  150111  150112  150111  150112
  150112       0  150114  150115  150116  150115  150116  150116       0  150118
  150119  150120  150119  150120  150120       0  150122  150123  150124  150123
  150124  150124       0  150126  150127  150128  150127  150128  150128       0
  150130  150131  150132  150131  150132  150132       0  150134  150135  150136
  150135  150136  150136       0  150138  150139  150140  150139  150140  150140
       0  150142  150143  150144  150143  150144  150144       0  150146  150147
  150148  150147  150148  150148       0  150150  150151  150152  150151  150152
  150152       0  150154  150155  150156  150155  150156  150156       0  150158
  150159  150160  150159  150160  150160       0  150162  150163  150164  150163
  150164  150164       0  150166  150167  150168  150167  150168  150168       0
  150170  150171  150172  150171  150172  150172       0  150174  150175  150176
  150175  150176  150176       0  150178  150179  150180  150179  150180  150180
       0  150182  150183  150184  150183  150184  150184       0  150186  150187
  150188  150187  150188  150188       0  150190  150191  150192  150191  150192
  150192       0  150194  150195  150196  150195  150196  150196       0  150198
  150199  150200  150199  150200  150200       0  150202  150203  150204  150203
  150204  150204       0  150206  150207  150208  150207  150208  150208       0
  150210  150211  150212  150211  150212  150212       0  150214  150215  150216
  150215  150216  150216       0  150218  150219  150220  150219  150220  150220
       0  150222  150223  150224  150223  150224  150224       0  150226  150227
  150228  150227  150228  150228       0  150230  150231  150232  150231  150232
  150232       0  150234  150235  150236  150235  150236  150236       0  150238
  150239  150240  150239  150240  150240       0  150242  150243  150244  150243
  150244  150244       0  150246  150247  150248  150247  150248  150248       0
  150250  150251  150252  150251  150252  150252       0  150254  150255  150256
  150255  150256  150256       0  150258  150259  150260  150259  150260  150260
       0  150262  150263  150264  150263  150264  150264       0  150266  150267
  150268  150267  150268  150268       0  150270  150271  150272  150271  150272
  150272       0  150274  150275  150276  150275  150276  150276       0  150278
  150279  150280  150279  150280  150280       0  150282  150283  150284  150283
  150284  150284       0  150286  150287  150288  150287  150288  150288       0
  150290  150291  150292  150291  150292  150292       0  150294  150295  150296
  150295  150296  150296       0  150298  150299  150300  150299  150300  150300
       0  150302  150303  150304  150303  150304  150304       0  150306  150307
  150308  150307  150308  150308       0  150310  150311  150312  150311  150312
  150312       0  150314  150315  150316  150315  150316  150316       0  150318
  150319  150320  150319  150320  150320       0  150322  150323  150324  150323
  150324  150324       0  150326  150327  150328  150327  150328  150328       0
  150330  150331  150332  150331  150332  150332       0  150334  150335  150336
  150335  150336  150336       0  150338  150339  150340  150339  150340  150340
       0  150342  150343  150344  150343  150344  150344       0  150346  150347
  150348  150347  150348  150348       0  150350  150351  150352  150351  150352
  150352       0  150354  150355  150356  150355  150356  150356       0  150358
  150359  150360  150359  150360  150360       0  150362  150363  150364  150363
  150364  150364       0  150366  150367  150368  150367  150368  150368       0
  150370  150371  150372  150371  150372  150372       0  150374  150375  150376
  150375  150376  150376       0  150378  150379  150380  150379  150380  150380
       0  150382  150383  150384  150383  150384  150384       0  150386  150387
  150388  150387  150388  150388       0  150390  150391  150392  150391  150392
  150392       0  150394  150395  150396  150395  150396  150396       0  150398
  150399  150400  150399  150400  150400       0  150402  150403  150404  150403
  150404  150404       0  150406  150407  150408  150407  150408  150408       0
  150410  150411  150412  150411  150412  150412       0  150414  150415  150416
  150415  150416  150416       0  150418  150419  150420  150419  150420  150420
       0  150422  150423  150424  150423  150424  150424       0  150426  150427
  150428  150427  150428  150428       0  150430  150431  150432  150431  150432
  150432       0  150434  150435  150436  150435  150436  150436       0  150438
  150439  150440  150439  150440  150440       0  150442  150443  150444  150443
  150444  150444       0  150446  150447  150448  150447  150448  150448       0
  150450  150451  150452  150451  150452  150452       0  150454  150455  150456
  150455  150456  150456       0  150458  150459  150460  150459  150460  150460
       0  150462  150463  150464  150463  150464  150464       0  150466  150467
  150468  150467  150468  150468       0  150470  150471  150472  150471  150472
  150472       0  150474  150475  150476  150475  150476  150476       0  150478
  150479  150480  150479  150480  150480       0  150482  150483  150484  150483
  150484  150484       0  150486  150487  150488  150487  150488  150488       0
  150490  150491  150492  150491  150492  150492       0  150494  150495  150496
  150495  150496  150496       0  150498  150499  150500  150499  150500  150500
       0  150502  150503  150504  150503  150504  150504       0  150506  150507
  150508  150507  150508  150508       0  150510  150511  150512  150511  150512
  150512       0  150514  150515  150516  150515  150516  150516       0  150518
  150519  150520  150519  150520  150520       0  150522  150523  150524  150523
  150524  150524       0  150526  150527  150528  150527  150528  150528       0
  150530  150531  150532  150531  150532  150532       0  150534  150535  150536
  150535  150536  150536       0  150538  150539  150540  150539  150540  150540
       0  150542  150543  150544  150543  150544  150544       0  150546  150547
  150548  150547  150548  150548       0  150550  150551  150552  150551  150552
  150552       0  150554  150555  150556  150555  150556  150556       0  150558
  150559  150560  150559  150560  150560       0  150562  150563  150564  150563
  150564  150564       0  150566  150567  150568  150567  150568  150568       0
  150570  150571  150572  150571  150572  150572       0  150574  150575  150576
  150575  150576  150576       0  150578  150579  150580  150579  150580  150580
       0  150582  150583  150584  150583  150584  150584       0  150586  150587
  150588  150587  150588  150588       0  150590  150591  150592  150591  150592
  150592       0  150594  150595  150596  150595  150596  150596       0  150598
  150599  150600  150599  150600  150600       0  150602  150603  150604  150603
  150604  150604       0  150606  150607  150608  150607  150608  150608       0
  150610  150611  150612  150611  150612  150612       0  150614  150615  150616
  150615  150616  150616       0  150618  150619  150620  150619  150620  150620
       0  150622  150623  150624  150623  150624  150624       0  150626  150627
  150628  150627  150628  150628       0  150630  150631  150632  150631  150632
  150632       0  150634  150635  150636  150635  150636  150636       0  150638
  150639  150640  150639  150640  150640       0  150642  150643  150644  150643
  150644  150644       0  150646  150647  150648  150647  150648  150648       0
  150650  150651  150652  150651  150652  150652       0  150654  150655  150656
  150655  150656  150656       0  150658  150659  150660  150659  150660  150660
       0  150662  150663  150664  150663  150664  150664       0  150666  150667
  150668  150667  150668  150668       0  150670  150671  150672  150671  150672
  150672       0  150674  150675  150676  150675  150676  150676       0  150678
  150679  150680  150679  150680  150680       0  150682  150683  150684  150683
  150684  150684       0  150686  150687  150688  150687  150688  150688       0
  150690  150691  150692  150691  150692  150692       0  150694  150695  150696
  150695  150696  150696       0  150698  150699  150700  150699  150700  150700
       0  150702  150703  150704  150703  150704  150704       0  150706  150707
  150708  150707  150708  150708       0  150710  150711  150712  150711  150712
  150712       0  150714  150715  150716  150715  150716  150716       0  150718
  150719  150720  150719  150720  150720       0  150722  150723  150724  150723
  150724  150724       0  150726  150727  150728  150727  150728  150728       0
  150730  150731  150732  150731  150732  150732       0  150734  150735  150736
  150735  150736  150736       0  150738  150739  150740  150739  150740  150740
       0  150742  150743  150744  150743  150744  150744       0  150746  150747
  150748  150747  150748  150748       0  150750  150751  150752  150751  150752
  150752       0  150754  150755  150756  150755  150756  150756       0  150758
  150759  150760  150759  150760  150760       0  150762  150763  150764  150763
  150764  150764       0  150766  150767  150768  150767  150768  150768       0
  150770  150771  150772  150771  150772  150772       0  150774  150775  150776
  150775  150776  150776       0  150778  150779  150780  150779  150780  150780
       0  150782  150783  150784  150783  150784  150784       0  150786  150787
  150788  150787  150788  150788       0  150790  150791  150792  150791  150792
  150792       0  150794  150795  150796  150795  150796  150796       0  150798
  150799  150800  150799  150800  150800       0  150802  150803  150804  150803
  150804  150804       0  150806  150807  150808  150807  150808  150808       0
  150810  150811  150812  150811  150812  150812       0  150814  150815  150816
  150815  150816  150816       0  150818  150819  150820  150819  150820  150820
       0  150822  150823  150824  150823  150824  150824       0  150826  150827
  150828  150827  150828  150828       0  150830  150831  150832  150831  150832
  150832       0  150834  150835  150836  150835  150836  150836       0  150838
  150839  150840  150839  150840  150840       0  150842  150843  150844  150843
  150844  150844       0  150846  150847  150848  150847  150848  150848       0
  150850  150851  150852  150851  150852  150852       0  150854  150855  150856
  150855  150856  150856       0  150858  150859  150860  150859  150860  150860
       0  150862  150863  150864  150863  150864  150864       0  150866  150867
  150868  150867  150868  150868       0  150870  150871  150872  150871  150872
  150872       0  150874  150875  150876  150875  150876  150876       0  150878
  150879  150880  150879  150880  150880       0  150882  150883  150884  150883
  150884  150884       0  150886  150887  150888  150887  150888  150888       0
  150890  150891  150892  150891  150892  150892       0  150894  150895  150896
  150895  150896  150896       0  150898  150899  150900  150899  150900  150900
       0  150902  150903  150904  150903  150904  150904       0  150906  150907
  150908  150907  150908  150908       0  150910  150911  150912  150911  150912
  150912       0  150914  150915  150916  150915  150916  150916       0  150918
  150919  150920  150919  150920  150920       0  150922  150923  150924  150923
  150924  150924       0  150926  150927  150928  150927  150928  150928       0
  150930  150931  150932  150931  150932  150932       0  150934  150935  150936
  150935  150936  150936       0  150938  150939  150940  150939  150940  150940
       0  150942  150943  150944  150943  150944  150944       0  150946  150947
  150948  150947  150948  150948       0  150950  150951  150952  150951  150952
  150952       0  150954  150955  150956  150955  150956  150956       0  150958
  150959  150960  150959  150960  150960       0  150962  150963  150964  150963
  150964  150964       0  150966  150967  150968  150967  150968  150968       0
  150970  150971  150972  150971  150972  150972       0  150974  150975  150976
  150975  150976  150976       0  150978  150979  150980  150979  150980  150980
       0  150982  150983  150984  150983  150984  150984       0  150986  150987
  150988  150987  150988  150988       0  150990  150991  150992  150991  150992
  150992       0  150994  150995  150996  150995  150996  150996       0  150998
  150999  151000  150999  151000  151000       0  151002  151003  151004  151003
  151004  151004       0  151006  151007  151008  151007  151008  151008       0
  151010  151011  151012  151011  151012  151012       0  151014  151015  151016
  151015  151016  151016       0  151018  151019  151020  151019  151020  151020
       0  151022  151023  151024  151023  151024  151024       0  151026  151027
  151028  151027  151028  151028       0  151030  151031  151032  151031  151032
  151032       0  151034  151035  151036  151035  151036  151036       0  151038
  151039  151040  151039  151040  151040       0  151042  151043  151044  151043
  151044  151044       0  151046  151047  151048  151047  151048  151048       0
  151050  151051  151052  151051  151052  151052       0  151054  151055  151056
  151055  151056  151056       0  151058  151059  151060  151059  151060  151060
       0  151062  151063  151064  151063  151064  151064       0  151066  151067
  151068  151067  151068  151068       0  151070  151071  151072  151071  151072
  151072       0  151074  151075  151076  151075  151076  151076       0  151078
  151079  151080  151079  151080  151080       0  151082  151083  151084  151083
  151084  151084       0  151086  151087  151088  151087  151088  151088       0
  151090  151091  151092  151091  151092  151092       0  151094  151095  151096
  151095  151096  151096       0  151098  151099  151100  151099  151100  151100
       0  151102  151103  151104  151103  151104  151104       0  151106  151107
  151108  151107  151108  151108       0  151110  151111  151112  151111  151112
  151112       0  151114  151115  151116  151115  151116  151116       0  151118
  151119  151120  151119  151120  151120       0  151122  151123  151124  151123
  151124  151124       0  151126  151127  151128  151127  151128  151128       0
  151130  151131  151132  151131  151132  151132       0  151134  151135  151136
  151135  151136  151136       0  151138  151139  151140  151139  151140  151140
       0  151142  151143  151144  151143  151144  151144       0  151146  151147
  151148  151147  151148  151148       0  151150  151151  151152  151151  151152
  151152       0  151154  151155  151156  151155  151156  151156       0  151158
  151159  151160  151159  151160  151160       0  151162  151163  151164  151163
  151164  151164       0  151166  151167  151168  151167  151168  151168       0
  151170  151171  151172  151171  151172  151172       0  151174  151175  151176
  151175  151176  151176       0  151178  151179  151180  151179  151180  151180
       0  151182  151183  151184  151183  151184  151184       0  151186  151187
  151188  151187  151188  151188       0  151190  151191  151192  151191  151192
  151192       0  151194  151195  151196  151195  151196  151196       0  151198
  151199  151200  151199  151200  151200       0  151202  151203  151204  151203
  151204  151204       0  151206  151207  151208  151207  151208  151208       0
  151210  151211  151212  151211  151212  151212       0  151214  151215  151216
  151215  151216  151216       0  151218  151219  151220  151219  151220  151220
       0  151222  151223  151224  151223  151224  151224       0  151226  151227
  151228  151227  151228  151228       0  151230  151231  151232  151231  151232
  151232       0  151234  151235  151236  151235  151236  151236       0  151238
  151239  151240  151239  151240  151240       0  151242  151243  151244  151243
  151244  151244       0  151246  151247  151248  151247  151248  151248       0
  151250  151251  151252  151251  151252  151252       0  151254  151255  151256
  151255  151256  151256       0  151258  151259  151260  151259  151260  151260
       0  151262  151263  151264  151263  151264  151264       0  151266  151267
  151268  151267  151268  151268       0  151270  151271  151272  151271  151272
  151272       0  151274  151275  151276  151275  151276  151276       0  151278
  151279  151280  151279  151280  151280       0  151282  151283  151284  151283
  151284  151284       0  151286  151287  151288  151287  151288  151288       0
  151290  151291  151292  151291  151292  151292       0  151294  151295  151296
  151295  151296  151296       0  151298  151299  151300  151299  151300  151300
       0  151302  151303  151304  151303  151304  151304       0  151306  151307
  151308  151307  151308  151308       0  151310  151311  151312  151311  151312
  151312       0  151314  151315  151316  151315  151316  151316       0  151318
  151319  151320  151319  151320  151320       0  151322  151323  151324  151323
  151324  151324       0  151326  151327  151328  151327  151328  151328       0
  151330  151331  151332  151331  151332  151332       0  151334  151335  151336
  151335  151336  151336       0  151338  151339  151340  151339  151340  151340
       0  151342  151343  151344  151343  151344  151344       0  151346  151347
  151348  151347  151348  151348       0  151350  151351  151352  151351  151352
  151352       0  151354  151355  151356  151355  151356  151356       0  151358
  151359  151360  151359  151360  151360       0  151362  151363  151364  151363
  151364  151364       0  151366  151367  151368  151367  151368  151368       0
  151370  151371  151372  151371  151372  151372       0  151374  151375  151376
  151375  151376  151376       0  151378  151379  151380  151379  151380  151380
       0  151382  151383  151384  151383  151384  151384       0  151386  151387
  151388  151387  151388  151388       0  151390  151391  151392  151391  151392
  151392       0  151394  151395  151396  151395  151396  151396       0  151398
  151399  151400  151399  151400  151400       0  151402  151403  151404  151403
  151404  151404       0  151406  151407  151408  151407  151408  151408       0
  151410  151411  151412  151411  151412  151412       0  151414  151415  151416
  151415  151416  151416       0  151418  151419  151420  151419  151420  151420
       0  151422  151423  151424  151423  151424  151424       0  151426  151427
  151428  151427  151428  151428       0  151430  151431  151432  151431  151432
  151432       0  151434  151435  151436  151435  151436  151436       0  151438
  151439  151440  151439  151440  151440       0  151442  151443  151444  151443
  151444  151444       0  151446  151447  151448  151447  151448  151448       0
  151450  151451  151452  151451  151452  151452       0  151454  151455  151456
  151455  151456  151456       0  151458  151459  151460  151459  151460  151460
       0  151462  151463  151464  151463  151464  151464       0  151466  151467
  151468  151467  151468  151468       0  151470  151471  151472  151471  151472
  151472       0  151474  151475  151476  151475  151476  151476       0  151478
  151479  151480  151479  151480  151480       0  151482  151483  151484  151483
  151484  151484       0  151486  151487  151488  151487  151488  151488       0
  151490  151491  151492  151491  151492  151492       0  151494  151495  151496
  151495  151496  151496       0  151498  151499  151500  151499  151500  151500
       0  151502  151503  151504  151503  151504  151504       0  151506  151507
  151508  151507  151508  151508       0  151510  151511  151512  151511  151512
  151512       0  151514  151515  151516  151515  151516  151516       0  151518
  151519  151520  151519  151520  151520       0  151522  151523  151524  151523
  151524  151524       0  151526  151527  151528  151527  151528  151528       0
  151530  151531  151532  151531  151532  151532       0  151534  151535  151536
  151535  151536  151536       0  151538  151539  151540  151539  151540  151540
       0  151542  151543  151544  151543  151544  151544       0  151546  151547
  151548  151547  151548  151548       0  151550  151551  151552  151551  151552
  151552       0  151554  151555  151556  151555  151556  151556       0  151558
  151559  151560  151559  151560  151560       0  151562  151563  151564  151563
  151564  151564       0  151566  151567  151568  151567  151568  151568       0
  151570  151571  151572  151571  151572  151572       0  151574  151575  151576
  151575  151576  151576       0  151578  151579  151580  151579  151580  151580
       0  151582  151583  151584  151583  151584  151584       0  151586  151587
  151588  151587  151588  151588       0  151590  151591  151592  151591  151592
  151592       0  151594  151595  151596  151595  151596  151596       0  151598
  151599  151600  151599  151600  151600       0  151602  151603  151604  151603
  151604  151604       0  151606  151607  151608  151607  151608  151608       0
  151610  151611  151612  151611  151612  151612       0  151614  151615  151616
  151615  151616  151616       0  151618  151619  151620  151619  151620  151620
       0  151622  151623  151624  151623  151624  151624       0  151626  151627
  151628  151627  151628  151628       0  151630  151631  151632  151631  151632
  151632       0  151634  151635  151636  151635  151636  151636       0  151638
  151639  151640  151639  151640  151640       0  151642  151643  151644  151643
  151644  151644       0  151646  151647  151648  151647  151648  151648       0
  151650  151651  151652  151651  151652  151652       0  151654  151655  151656
  151655  151656  151656       0  151658  151659  151660  151659  151660  151660
       0  151662  151663  151664  151663  151664  151664       0  151666  151667
  151668  151667  151668  151668       0  151670  151671  151672  151671  151672
  151672       0  151674  151675  151676  151675  151676  151676       0  151678
  151679  151680  151679  151680  151680       0  151682  151683  151684  151683
  151684  151684       0  151686  151687  151688  151687  151688  151688       0
  151690  151691  151692  151691  151692  151692       0  151694  151695  151696
  151695  151696  151696       0  151698  151699  151700  151699  151700  151700
       0  151702  151703  151704  151703  151704  151704       0  151706  151707
  151708  151707  151708  151708       0  151710  151711  151712  151711  151712
  151712       0  151714  151715  151716  151715  151716  151716       0  151718
  151719  151720  151719  151720  151720       0  151722  151723  151724  151723
  151724  151724       0  151726  151727  151728  151727  151728  151728       0
  151730  151731  151732  151731  151732  151732       0  151734  151735  151736
  151735  151736  151736       0  151738  151739  151740  151739  151740  151740
       0  151742  151743  151744  151743  151744  151744       0  151746  151747
  151748  151747  151748  151748       0  151750  151751  151752  151751  151752
  151752       0  151754  151755  151756  151755  151756  151756       0  151758
  151759  151760  151759  151760  151760       0  151762  151763  151764  151763
  151764  151764       0  151766  151767  151768  151767  151768  151768       0
  151770  151771  151772  151771  151772  151772       0  151774  151775  151776
  151775  151776  151776       0  151778  151779  151780  151779  151780  151780
       0  151782  151783  151784  151783  151784  151784       0  151786  151787
  151788  151787  151788  151788       0  151790  151791  151792  151791  151792
  151792       0  151794  151795  151796  151795  151796  151796       0  151798
  151799  151800  151799  151800  151800       0  151802  151803  151804  151803
  151804  151804       0  151806  151807  151808  151807  151808  151808       0
  151810  151811  151812  151811  151812  151812       0  151814  151815  151816
  151815  151816  151816       0  151818  151819  151820  151819  151820  151820
       0  151822  151823  151824  151823  151824  151824       0  151826  151827
  151828  151827  151828  151828       0  151830  151831  151832  151831  151832
  151832       0  151834  151835  151836  151835  151836  151836       0  151838
  151839  151840  151839  151840  151840       0  151842  151843  151844  151843
  151844  151844       0  151846  151847  151848  151847  151848  151848       0
  151850  151851  151852  151851  151852  151852       0  151854  151855  151856
  151855  151856  151856       0  151858  151859  151860  151859  151860  151860
       0  151862  151863  151864  151863  151864  151864       0  151866  151867
  151868  151867  151868  151868       0  151870  151871  151872  151871  151872
  151872       0  151874  151875  151876  151875  151876  151876       0  151878
  151879  151880  151879  151880  151880       0  151882  151883  151884  151883
  151884  151884       0  151886  151887  151888  151887  151888  151888       0
  151890  151891  151892  151891  151892  151892       0  151894  151895  151896
  151895  151896  151896       0  151898  151899  151900  151899  151900  151900
       0  151902  151903  151904  151903  151904  151904       0  151906  151907
  151908  151907  151908  151908       0  151910  151911  151912  151911  151912
  151912       0  151914  151915  151916  151915  151916  151916       0  151918
  151919  151920  151919  151920  151920       0  151922  151923  151924  151923
  151924  151924       0  151926  151927  151928  151927  151928  151928       0
  151930  151931  151932  151931  151932  151932       0  151934  151935  151936
  151935  151936  151936       0  151938  151939  151940  151939  151940  151940
       0  151942  151943  151944  151943  151944  151944       0  151946  151947
  151948  151947  151948  151948       0  151950  151951  151952  151951  151952
  151952       0  151954  151955  151956  151955  151956  151956       0  151958
  151959  151960  151959  151960  151960       0  151962  151963  151964  151963
  151964  151964       0  151966  151967  151968  151967  151968  151968       0
  151970  151971  151972  151971  151972  151972       0  151974  151975  151976
  151975  151976  151976       0  151978  151979  151980  151979  151980  151980
       0  151982  151983  151984  151983  151984  151984       0  151986  151987
  151988  151987  151988  151988       0  151990  151991  151992  151991  151992
  151992       0  151994  151995  151996  151995  151996  151996       0  151998
  151999  152000  151999  152000  152000       0  152002  152003  152004  152003
  152004  152004       0  152006  152007  152008  152007  152008  152008       0
  152010  152011  152012  152011  152012  152012       0  152014  152015  152016
  152015  152016  152016       0  152018  152019  152020  152019  152020  152020
       0  152022  152023  152024  152023  152024  152024       0  152026  152027
  152028  152027  152028  152028       0  152030  152031  152032  152031  152032
  152032       0  152034  152035  152036  152035  152036  152036       0  152038
  152039  152040  152039  152040  152040       0  152042  152043  152044  152043
  152044  152044       0  152046  152047  152048  152047  152048  152048       0
  152050  152051  152052  152051  152052  152052       0  152054  152055  152056
  152055  152056  152056       0  152058  152059  152060  152059  152060  152060
       0  152062  152063  152064  152063  152064  152064       0  152066  152067
  152068  152067  152068  152068       0  152070  152071  152072  152071  152072
  152072       0  152074  152075  152076  152075  152076  152076       0  152078
  152079  152080  152079  152080  152080       0  152082  152083  152084  152083
  152084  152084       0  152086  152087  152088  152087  152088  152088       0
  152090  152091  152092  152091  152092  152092       0  152094  152095  152096
  152095  152096  152096       0  152098  152099  152100  152099  152100  152100
       0  152102  152103  152104  152103  152104  152104       0  152106  152107
  152108  152107  152108  152108       0  152110  152111  152112  152111  152112
  152112       0  152114  152115  152116  152115  152116  152116       0  152118
  152119  152120  152119  152120  152120       0  152122  152123  152124  152123
  152124  152124       0  152126  152127  152128  152127  152128  152128       0
  152130  152131  152132  152131  152132  152132       0  152134  152135  152136
  152135  152136  152136       0  152138  152139  152140  152139  152140  152140
       0  152142  152143  152144  152143  152144  152144       0  152146  152147
  152148  152147  152148  152148       0  152150  152151  152152  152151  152152
  152152       0  152154  152155  152156  152155  152156  152156       0  152158
  152159  152160  152159  152160  152160       0  152162  152163  152164  152163
  152164  152164       0  152166  152167  152168  152167  152168  152168       0
  152170  152171  152172  152171  152172  152172       0  152174  152175  152176
  152175  152176  152176       0  152178  152179  152180  152179  152180  152180
       0  152182  152183  152184  152183  152184  152184       0  152186  152187
  152188  152187  152188  152188       0  152190  152191  152192  152191  152192
  152192       0  152194  152195  152196  152195  152196  152196       0  152198
  152199  152200  152199  152200  152200       0  152202  152203  152204  152203
  152204  152204       0  152206  152207  152208  152207  152208  152208       0
  152210  152211  152212  152211  152212  152212       0  152214  152215  152216
  152215  152216  152216       0  152218  152219  152220  152219  152220  152220
       0  152222  152223  152224  152223  152224  152224       0  152226  152227
  152228  152227  152228  152228       0  152230  152231  152232  152231  152232
  152232       0  152234  152235  152236  152235  152236  152236       0  152238
  152239  152240  152239  152240  152240       0  152242  152243  152244  152243
  152244  152244       0  152246  152247  152248  152247  152248  152248       0
  152250  152251  152252  152251  152252  152252       0  152254  152255  152256
  152255  152256  152256       0  152258  152259  152260  152259  152260  152260
       0  152262  152263  152264  152263  152264  152264       0  152266  152267
  152268  152267  152268  152268       0  152270  152271  152272  152271  152272
  152272       0  152274  152275  152276  152275  152276  152276       0  152278
  152279  152280  152279  152280  152280       0  152282  152283  152284  152283
  152284  152284       0  152286  152287  152288  152287  152288  152288       0
  152290  152291  152292  152291  152292  152292       0  152294  152295  152296
  152295  152296  152296       0  152298  152299  152300  152299  152300  152300
       0  152302  152303  152304  152303  152304  152304       0  152306  152307
  152308  152307  152308  152308       0  152310  152311  152312  152311  152312
  152312       0  152314  152315  152316  152315  152316  152316       0  152318
  152319  152320  152319  152320  152320       0  152322  152323  152324  152323
  152324  152324       0  152326  152327  152328  152327  152328  152328       0
  152330  152331  152332  152331  152332  152332       0  152334  152335  152336
  152335  152336  152336       0  152338  152339  152340  152339  152340  152340
       0  152342  152343  152344  152343  152344  152344       0  152346  152347
  152348  152347  152348  152348       0  152350  152351  152352  152351  152352
  152352       0  152354  152355  152356  152355  152356  152356       0  152358
  152359  152360  152359  152360  152360       0  152362  152363  152364  152363
  152364  152364       0  152366  152367  152368  152367  152368  152368       0
  152370  152371  152372  152371  152372  152372       0  152374  152375  152376
  152375  152376  152376       0  152378  152379  152380  152379  152380  152380
       0  152382  152383  152384  152383  152384  152384       0  152386  152387
  152388  152387  152388  152388       0  152390  152391  152392  152391  152392
  152392       0  152394  152395  152396  152395  152396  152396       0  152398
  152399  152400  152399  152400  152400       0  152402  152403  152404  152403
  152404  152404       0  152406  152407  152408  152407  152408  152408       0
  152410  152411  152412  152411  152412  152412       0  152414  152415  152416
  152415  152416  152416       0  152418  152419  152420  152419  152420  152420
       0  152422  152423  152424  152423  152424  152424       0  152426  152427
  152428  152427  152428  152428       0  152430  152431  152432  152431  152432
  152432       0  152434  152435  152436  152435  152436  152436       0  152438
  152439  152440  152439  152440  152440       0  152442  152443  152444  152443
  152444  152444       0  152446  152447  152448  152447  152448  152448       0
  152450  152451  152452  152451  152452  152452       0  152454  152455  152456
  152455  152456  152456       0  152458  152459  152460  152459  152460  152460
       0  152462  152463  152464  152463  152464  152464       0  152466  152467
  152468  152467  152468  152468       0  152470  152471  152472  152471  152472
  152472       0  152474  152475  152476  152475  152476  152476       0  152478
  152479  152480  152479  152480  152480       0  152482  152483  152484  152483
  152484  152484       0  152486  152487  152488  152487  152488  152488       0
  152490  152491  152492  152491  152492  152492       0  152494  152495  152496
  152495  152496  152496       0  152498  152499  152500  152499  152500  152500
       0  152502  152503  152504  152503  152504  152504       0  152506  152507
  152508  152507  152508  152508       0  152510  152511  152512  152511  152512
  152512       0  152514  152515  152516  152515  152516  152516       0  152518
  152519  152520  152519  152520  152520       0  152522  152523  152524  152523
  152524  152524       0  152526  152527  152528  152527  152528  152528       0
  152530  152531  152532  152531  152532  152532       0  152534  152535  152536
  152535  152536  152536       0  152538  152539  152540  152539  152540  152540
       0  152542  152543  152544  152543  152544  152544       0  152546  152547
  152548  152547  152548  152548       0  152550  152551  152552  152551  152552
  152552       0  152554  152555  152556  152555  152556  152556       0  152558
  152559  152560  152559  152560  152560       0  152562  152563  152564  152563
  152564  152564       0  152566  152567  152568  152567  152568  152568       0
  152570  152571  152572  152571  152572  152572       0  152574  152575  152576
  152575  152576  152576       0  152578  152579  152580  152579  152580  152580
       0  152582  152583  152584  152583  152584  152584       0  152586  152587
  152588  152587  152588  152588       0  152590  152591  152592  152591  152592
  152592       0  152594  152595  152596  152595  152596  152596       0  152598
  152599  152600  152599  152600  152600       0  152602  152603  152604  152603
  152604  152604       0  152606  152607  152608  152607  152608  152608       0
  152610  152611  152612  152611  152612  152612       0  152614  152615  152616
  152615  152616  152616       0  152618  152619  152620  152619  152620  152620
       0  152622  152623  152624  152623  152624  152624       0  152626  152627
  152628  152627  152628  152628       0  152630  152631  152632  152631  152632
  152632       0  152634  152635  152636  152635  152636  152636       0  152638
  152639  152640  152639  152640  152640       0  152642  152643  152644  152643
  152644  152644       0  152646  152647  152648  152647  152648  152648       0
  152650  152651  152652  152651  152652  152652       0  152654  152655  152656
  152655  152656  152656       0  152658  152659  152660  152659  152660  152660
       0  152662  152663  152664  152663  152664  152664       0  152666  152667
  152668  152667  152668  152668       0  152670  152671  152672  152671  152672
  152672       0  152674  152675  152676  152675  152676  152676       0  152678
  152679  152680  152679  152680  152680       0  152682  152683  152684  152683
  152684  152684       0  152686  152687  152688  152687  152688  152688       0
  152690  152691  152692  152691  152692  152692       0  152694  152695  152696
  152695  152696  152696       0  152698  152699  152700  152699  152700  152700
       0  152702  152703  152704  152703  152704  152704       0  152706  152707
  152708  152707  152708  152708       0  152710  152711  152712  152711  152712
  152712       0  152714  152715  152716  152715  152716  152716       0  152718
  152719  152720  152719  152720  152720       0  152722  152723  152724  152723
  152724  152724       0  152726  152727  152728  152727  152728  152728       0
  152730  152731  152732  152731  152732  152732       0  152734  152735  152736
  152735  152736  152736       0  152738  152739  152740  152739  152740  152740
       0  152742  152743  152744  152743  152744  152744       0  152746  152747
  152748  152747  152748  152748       0  152750  152751  152752  152751  152752
  152752       0  152754  152755  152756  152755  152756  152756       0  152758
  152759  152760  152759  152760  152760       0  152762  152763  152764  152763
  152764  152764       0  152766  152767  152768  152767  152768  152768       0
  152770  152771  152772  152771  152772  152772       0  152774  152775  152776
  152775  152776  152776       0  152778  152779  152780  152779  152780  152780
       0  152782  152783  152784  152783  152784  152784       0  152786  152787
  152788  152787  152788  152788       0  152790  152791  152792  152791  152792
  152792       0  152794  152795  152796  152795  152796  152796       0  152798
  152799  152800  152799  152800  152800       0  152802  152803  152804  152803
  152804  152804       0  152806  152807  152808  152807  152808  152808       0
  152810  152811  152812  152811  152812  152812       0  152814  152815  152816
  152815  152816  152816       0  152818  152819  152820  152819  152820  152820
       0  152822  152823  152824  152823  152824  152824       0  152826  152827
  152828  152827  152828  152828       0  152830  152831  152832  152831  152832
  152832       0  152834  152835  152836  152835  152836  152836       0  152838
  152839  152840  152839  152840  152840       0  152842  152843  152844  152843
  152844  152844       0  152846  152847  152848  152847  152848  152848       0
  152850  152851  152852  152851  152852  152852       0  152854  152855  152856
  152855  152856  152856       0  152858  152859  152860  152859  152860  152860
       0  152862  152863  152864  152863  152864  152864       0  152866  152867
  152868  152867  152868  152868       0  152870  152871  152872  152871  152872
  152872       0  152874  152875  152876  152875  152876  152876       0  152878
  152879  152880  152879  152880  152880       0  152882  152883  152884  152883
  152884  152884       0  152886  152887  152888  152887  152888  152888       0
  152890  152891  152892  152891  152892  152892       0  152894  152895  152896
  152895  152896  152896       0  152898  152899  152900  152899  152900  152900
       0  152902  152903  152904  152903  152904  152904       0  152906  152907
  152908  152907  152908  152908       0  152910  152911  152912  152911  152912
  152912       0  152914  152915  152916  152915  152916  152916       0  152918
  152919  152920  152919  152920  152920       0  152922  152923  152924  152923
  152924  152924       0  152926  152927  152928  152927  152928  152928       0
  152930  152931  152932  152931  152932  152932       0  152934  152935  152936
  152935  152936  152936       0  152938  152939  152940  152939  152940  152940
       0  152942  152943  152944  152943  152944  152944       0  152946  152947
  152948  152947  152948  152948       0  152950  152951  152952  152951  152952
  152952       0  152954  152955  152956  152955  152956  152956       0  152958
  152959  152960  152959  152960  152960       0  152962  152963  152964  152963
  152964  152964       0  152966  152967  152968  152967  152968  152968       0
  152970  152971  152972  152971  152972  152972       0  152974  152975  152976
  152975  152976  152976       0  152978  152979  152980  152979  152980  152980
       0  152982  152983  152984  152983  152984  152984       0  152986  152987
  152988  152987  152988  152988       0  152990  152991  152992  152991  152992
  152992       0  152994  152995  152996  152995  152996  152996       0  152998
  152999  153000  152999  153000  153000       0  153002  153003  153004  153003
  153004  153004       0  153006  153007  153008  153007  153008  153008       0
  153010  153011  153012  153011  153012  153012       0  153014  153015  153016
  153015  153016  153016       0  153018  153019  153020  153019  153020  153020
       0  153022  153023  153024  153023  153024  153024       0  153026  153027
  153028  153027  153028  153028       0  153030  153031  153032  153031  153032
  153032       0  153034  153035  153036  153035  153036  153036       0  153038
  153039  153040  153039  153040  153040       0  153042  153043  153044  153043
  153044  153044       0  153046  153047  153048  153047  153048  153048       0
  153050  153051  153052  153051  153052  153052       0  153054  153055  153056
  153055  153056  153056       0  153058  153059  153060  153059  153060  153060
       0  153062  153063  153064  153063  153064  153064       0  153066  153067
  153068  153067  153068  153068       0  153070  153071  153072  153071  153072
  153072       0  153074  153075  153076  153075  153076  153076       0  153078
  153079  153080  153079  153080  153080       0  153082  153083  153084  153083
  153084  153084       0  153086  153087  153088  153087  153088  153088       0
  153090  153091  153092  153091  153092  153092       0  153094  153095  153096
  153095  153096  153096       0  153098  153099  153100  153099  153100  153100
       0  153102  153103  153104  153103  153104  153104       0  153106  153107
  153108  153107  153108  153108       0  153110  153111  153112  153111  153112
  153112       0  153114  153115  153116  153115  153116  153116       0  153118
  153119  153120  153119  153120  153120       0  153122  153123  153124  153123
  153124  153124       0  153126  153127  153128  153127  153128  153128       0
  153130  153131  153132  153131  153132  153132       0  153134  153135  153136
  153135  153136  153136       0  153138  153139  153140  153139  153140  153140
       0  153142  153143  153144  153143  153144  153144       0  153146  153147
  153148  153147  153148  153148       0  153150  153151  153152  153151  153152
  153152       0  153154  153155  153156  153155  153156  153156       0  153158
  153159  153160  153159  153160  153160       0  153162  153163  153164  153163
  153164  153164       0  153166  153167  153168  153167  153168  153168       0
  153170  153171  153172  153171  153172  153172       0  153174  153175  153176
  153175  153176  153176       0  153178  153179  153180  153179  153180  153180
       0  153182  153183  153184  153183  153184  153184       0  153186  153187
  153188  153187  153188  153188       0  153190  153191  153192  153191  153192
  153192       0  153194  153195  153196  153195  153196  153196       0  153198
  153199  153200  153199  153200  153200       0  153202  153203  153204  153203
  153204  153204       0  153206  153207  153208  153207  153208  153208       0
  153210  153211  153212  153211  153212  153212       0  153214  153215  153216
  153215  153216  153216       0  153218  153219  153220  153219  153220  153220
       0  153222  153223  153224  153223  153224  153224       0  153226  153227
  153228  153227  153228  153228       0  153230  153231  153232  153231  153232
  153232       0  153234  153235  153236  153235  153236  153236       0  153238
  153239  153240  153239  153240  153240       0  153242  153243  153244  153243
  153244  153244       0  153246  153247  153248  153247  153248  153248       0
  153250  153251  153252  153251  153252  153252       0  153254  153255  153256
  153255  153256  153256       0  153258  153259  153260  153259  153260  153260
       0  153262  153263  153264  153263  153264  153264       0  153266  153267
  153268  153267  153268  153268       0  153270  153271  153272  153271  153272
  153272       0  153274  153275  153276  153275  153276  153276       0  153278
  153279  153280  153279  153280  153280       0  153282  153283  153284  153283
  153284  153284       0  153286  153287  153288  153287  153288  153288       0
  153290  153291  153292  153291  153292  153292       0  153294  153295  153296
  153295  153296  153296       0  153298  153299  153300  153299  153300  153300
       0  153302  153303  153304  153303  153304  153304       0  153306  153307
  153308  153307  153308  153308       0  153310  153311  153312  153311  153312
  153312       0  153314  153315  153316  153315  153316  153316       0  153318
  153319  153320  153319  153320  153320       0  153322  153323  153324  153323
  153324  153324       0  153326  153327  153328  153327  153328  153328       0
  153330  153331  153332  153331  153332  153332       0  153334  153335  153336
  153335  153336  153336       0  153338  153339  153340  153339  153340  153340
       0  153342  153343  153344  153343  153344  153344       0  153346  153347
  153348  153347  153348  153348       0  153350  153351  153352  153351  153352
  153352       0  153354  153355  153356  153355  153356  153356       0  153358
  153359  153360  153359  153360  153360       0  153362  153363  153364  153363
  153364  153364       0  153366  153367  153368  153367  153368  153368       0
  153370  153371  153372  153371  153372  153372       0  153374  153375  153376
  153375  153376  153376       0  153378  153379  153380  153379  153380  153380
       0  153382  153383  153384  153383  153384  153384       0  153386  153387
  153388  153387  153388  153388       0  153390  153391  153392  153391  153392
  153392       0  153394  153395  153396  153395  153396  153396       0  153398
  153399  153400  153399  153400  153400       0  153402  153403  153404  153403
  153404  153404       0  153406  153407  153408  153407  153408  153408       0
  153410  153411  153412  153411  153412  153412       0  153414  153415  153416
  153415  153416  153416       0  153418  153419  153420  153419  153420  153420
       0  153422  153423  153424  153423  153424  153424       0  153426  153427
  153428  153427  153428  153428       0  153430  153431  153432  153431  153432
  153432       0  153434  153435  153436  153435  153436  153436       0  153438
  153439  153440  153439  153440  153440       0  153442  153443  153444  153443
  153444  153444       0  153446  153447  153448  153447  153448  153448       0
  153450  153451  153452  153451  153452  153452       0  153454  153455  153456
  153455  153456  153456       0  153458  153459  153460  153459  153460  153460
       0  153462  153463  153464  153463  153464  153464       0  153466  153467
  153468  153467  153468  153468       0  153470  153471  153472  153471  153472
  153472       0  153474  153475  153476  153475  153476  153476       0  153478
  153479  153480  153479  153480  153480       0  153482  153483  153484  153483
  153484  153484       0  153486  153487  153488  153487  153488  153488       0
  153490  153491  153492  153491  153492  153492       0  153494  153495  153496
  153495  153496  153496       0  153498  153499  153500  153499  153500  153500
       0  153502  153503  153504  153503  153504  153504       0  153506  153507
  153508  153507  153508  153508       0  153510  153511  153512  153511  153512
  153512       0  153514  153515  153516  153515  153516  153516       0  153518
  153519  153520  153519  153520  153520       0  153522  153523  153524  153523
  153524  153524       0  153526  153527  153528  153527  153528  153528       0
  153530  153531  153532  153531  153532  153532       0  153534  153535  153536
  153535  153536  153536       0  153538  153539  153540  153539  153540  153540
       0  153542  153543  153544  153543  153544  153544       0  153546  153547
  153548  153547  153548  153548       0  153550  153551  153552  153551  153552
  153552       0  153554  153555  153556  153555  153556  153556       0  153558
  153559  153560  153559  153560  153560       0  153562  153563  153564  153563
  153564  153564       0  153566  153567  153568  153567  153568  153568       0
  153570  153571  153572  153571  153572  153572       0  153574  153575  153576
  153575  153576  153576       0  153578  153579  153580  153579  153580  153580
       0  153582  153583  153584  153583  153584  153584       0  153586  153587
  153588  153587  153588  153588       0  153590  153591  153592  153591  153592
  153592       0  153594  153595  153596  153595  153596  153596       0  153598
  153599  153600  153599  153600  153600       0  153602  153603  153604  153603
  153604  153604       0  153606  153607  153608  153607  153608  153608       0
  153610  153611  153612  153611  153612  153612       0  153614  153615  153616
  153615  153616  153616       0  153618  153619  153620  153619  153620  153620
       0  153622  153623  153624  153623  153624  153624       0  153626  153627
  153628  153627  153628  153628       0  153630  153631  153632  153631  153632
  153632       0  153634  153635  153636  153635  153636  153636       0  153638
  153639  153640  153639  153640  153640       0  153642  153643  153644  153643
  153644  153644       0  153646  153647  153648  153647  153648  153648       0
  153650  153651  153652  153651  153652  153652       0  153654  153655  153656
  153655  153656  153656       0  153658  153659  153660  153659  153660  153660
       0  153662  153663  153664  153663  153664  153664       0  153666  153667
  153668  153667  153668  153668       0  153670  153671  153672  153671  153672
  153672       0  153674  153675  153676  153675  153676  153676       0  153678
  153679  153680  153679  153680  153680       0  153682  153683  153684  153683
  153684  153684       0  153686  153687  153688  153687  153688  153688       0
  153690  153691  153692  153691  153692  153692       0  153694  153695  153696
  153695  153696  153696       0  153698  153699  153700  153699  153700  153700
       0  153702  153703  153704  153703  153704  153704       0  153706  153707
  153708  153707  153708  153708       0  153710  153711  153712  153711  153712
  153712       0  153714  153715  153716  153715  153716  153716       0  153718
  153719  153720  153719  153720  153720       0  153722  153723  153724  153723
  153724  153724       0  153726  153727  153728  153727  153728  153728       0
  153730  153731  153732  153731  153732  153732       0  153734  153735  153736
  153735  153736  153736       0  153738  153739  153740  153739  153740  153740
       0  153742  153743  153744  153743  153744  153744       0  153746  153747
  153748  153747  153748  153748       0  153750  153751  153752  153751  153752
  153752       0  153754  153755  153756  153755  153756  153756       0  153758
  153759  153760  153759  153760  153760       0  153762  153763  153764  153763
  153764  153764       0  153766  153767  153768  153767  153768  153768       0
  153770  153771  153772  153771  153772  153772       0  153774  153775  153776
  153775  153776  153776       0  153778  153779  153780  153779  153780  153780
       0  153782  153783  153784  153783  153784  153784       0  153786  153787
  153788  153787  153788  153788       0  153790  153791  153792  153791  153792
  153792       0  153794  153795  153796  153795  153796  153796       0  153798
  153799  153800  153799  153800  153800       0  153802  153803  153804  153803
  153804  153804       0  153806  153807  153808  153807  153808  153808       0
  153810  153811  153812  153811  153812  153812       0  153814  153815  153816
  153815  153816  153816       0  153818  153819  153820  153819  153820  153820
       0  153822  153823  153824  153823  153824  153824       0  153826  153827
  153828  153827  153828  153828       0  153830  153831  153832  153831  153832
  153832       0  153834  153835  153836  153835  153836  153836       0  153838
  153839  153840  153839  153840  153840       0  153842  153843  153844  153843
  153844  153844       0  153846  153847  153848  153847  153848  153848       0
  153850  153851  153852  153851  153852  153852       0  153854  153855  153856
  153855  153856  153856       0  153858  153859  153860  153859  153860  153860
       0  153862  153863  153864  153863  153864  153864       0  153866  153867
  153868  153867  153868  153868       0  153870  153871  153872  153871  153872
  153872       0  153874  153875  153876  153875  153876  153876       0  153878
  153879  153880  153879  153880  153880       0  153882  153883  153884  153883
  153884  153884       0  153886  153887  153888  153887  153888  153888       0
  153890  153891  153892  153891  153892  153892       0  153894  153895  153896
  153895  153896  153896       0  153898  153899  153900  153899  153900  153900
       0  153902  153903  153904  153903  153904  153904       0  153906  153907
  153908  153907  153908  153908       0  153910  153911  153912  153911  153912
  153912       0  153914  153915  153916  153915  153916  153916       0  153918
  153919  153920  153919  153920  153920       0  153922  153923  153924  153923
  153924  153924       0  153926  153927  153928  153927  153928  153928       0
  153930  153931  153932  153931  153932  153932       0  153934  153935  153936
  153935  153936  153936       0  153938  153939  153940  153939  153940  153940
       0  153942  153943  153944  153943  153944  153944       0  153946  153947
  153948  153947  153948  153948       0  153950  153951  153952  153951  153952
  153952       0  153954  153955  153956  153955  153956  153956       0  153958
  153959  153960  153959  153960  153960       0  153962  153963  153964  153963
  153964  153964       0  153966  153967  153968  153967  153968  153968       0
  153970  153971  153972  153971  153972  153972       0  153974  153975  153976
  153975  153976  153976       0  153978  153979  153980  153979  153980  153980
       0  153982  153983  153984  153983  153984  153984       0  153986  153987
  153988  153987  153988  153988       0  153990  153991  153992  153991  153992
  153992       0  153994  153995  153996  153995  153996  153996       0  153998
  153999  154000  153999  154000  154000       0  154002  154003  154004  154003
  154004  154004       0  154006  154007  154008  154007  154008  154008       0
  154010  154011  154012  154011  154012  154012       0  154014  154015  154016
  154015  154016  154016       0  154018  154019  154020  154019  154020  154020
       0  154022  154023  154024  154023  154024  154024       0  154026  154027
  154028  154027  154028  154028       0  154030  154031  154032  154031  154032
  154032       0  154034  154035  154036  154035  154036  154036       0  154038
  154039  154040  154039  154040  154040       0  154042  154043  154044  154043
  154044  154044       0  154046  154047  154048  154047  154048  154048       0
  154050  154051  154052  154051  154052  154052       0  154054  154055  154056
  154055  154056  154056       0  154058  154059  154060  154059  154060  154060
       0  154062  154063  154064  154063  154064  154064       0  154066  154067
  154068  154067  154068  154068       0  154070  154071  154072  154071  154072
  154072       0  154074  154075  154076  154075  154076  154076       0  154078
  154079  154080  154079  154080  154080       0  154082  154083  154084  154083
  154084  154084       0  154086  154087  154088  154087  154088  154088       0
  154090  154091  154092  154091  154092  154092       0  154094  154095  154096
  154095  154096  154096       0  154098  154099  154100  154099  154100  154100
       0  154102  154103  154104  154103  154104  154104       0  154106  154107
  154108  154107  154108  154108       0  154110  154111  154112  154111  154112
  154112       0  154114  154115  154116  154115  154116  154116       0  154118
  154119  154120  154119  154120  154120       0  154122  154123  154124  154123
  154124  154124       0  154126  154127  154128  154127  154128  154128       0
  154130  154131  154132  154131  154132  154132       0  154134  154135  154136
  154135  154136  154136       0  154138  154139  154140  154139  154140  154140
       0  154142  154143  154144  154143  154144  154144       0  154146  154147
  154148  154147  154148  154148       0  154150  154151  154152  154151  154152
  154152       0  154154  154155  154156  154155  154156  154156       0  154158
  154159  154160  154159  154160  154160       0  154162  154163  154164  154163
  154164  154164       0  154166  154167  154168  154167  154168  154168       0
  154170  154171  154172  154171  154172  154172       0  154174  154175  154176
  154175  154176  154176       0  154178  154179  154180  154179  154180  154180
       0  154182  154183  154184  154183  154184  154184       0  154186  154187
  154188  154187  154188  154188       0  154190  154191  154192  154191  154192
  154192       0  154194  154195  154196  154195  154196  154196       0  154198
  154199  154200  154199  154200  154200       0  154202  154203  154204  154203
  154204  154204       0  154206  154207  154208  154207  154208  154208       0
  154210  154211  154212  154211  154212  154212       0  154214  154215  154216
  154215  154216  154216       0  154218  154219  154220  154219  154220  154220
       0  154222  154223  154224  154223  154224  154224       0  154226  154227
  154228  154227  154228  154228       0  154230  154231  154232  154231  154232
  154232       0  154234  154235  154236  154235  154236  154236       0  154238
  154239  154240  154239  154240  154240       0  154242  154243  154244  154243
  154244  154244       0  154246  154247  154248  154247  154248  154248       0
  154250  154251  154252  154251  154252  154252       0  154254  154255  154256
  154255  154256  154256       0  154258  154259  154260  154259  154260  154260
       0  154262  154263  154264  154263  154264  154264       0  154266  154267
  154268  154267  154268  154268       0  154270  154271  154272  154271  154272
  154272       0  154274  154275  154276  154275  154276  154276       0  154278
  154279  154280  154279  154280  154280       0  154282  154283  154284  154283
  154284  154284       0  154286  154287  154288  154287  154288  154288       0
  154290  154291  154292  154291  154292  154292       0  154294  154295  154296
  154295  154296  154296       0  154298  154299  154300  154299  154300  154300
       0  154302  154303  154304  154303  154304  154304       0  154306  154307
  154308  154307  154308  154308       0  154310  154311  154312  154311  154312
  154312       0  154314  154315  154316  154315  154316  154316       0  154318
  154319  154320  154319  154320  154320       0  154322  154323  154324  154323
  154324  154324       0  154326  154327  154328  154327  154328  154328       0
  154330  154331  154332  154331  154332  154332       0  154334  154335  154336
  154335  154336  154336       0  154338  154339  154340  154339  154340  154340
       0  154342  154343  154344  154343  154344  154344       0  154346  154347
  154348  154347  154348  154348       0  154350  154351  154352  154351  154352
  154352       0  154354  154355  154356  154355  154356  154356       0  154358
  154359  154360  154359  154360  154360       0  154362  154363  154364  154363
  154364  154364       0  154366  154367  154368  154367  154368  154368       0
  154370  154371  154372  154371  154372  154372       0  154374  154375  154376
  154375  154376  154376       0  154378  154379  154380  154379  154380  154380
       0  154382  154383  154384  154383  154384  154384       0  154386  154387
  154388  154387  154388  154388       0  154390  154391  154392  154391  154392
  154392       0  154394  154395  154396  154395  154396  154396       0  154398
  154399  154400  154399  154400  154400       0  154402  154403  154404  154403
  154404  154404       0  154406  154407  154408  154407  154408  154408       0
  154410  154411  154412  154411  154412  154412       0  154414  154415  154416
  154415  154416  154416       0  154418  154419  154420  154419  154420  154420
       0  154422  154423  154424  154423  154424  154424       0  154426  154427
  154428  154427  154428  154428       0  154430  154431  154432  154431  154432
  154432       0  154434  154435  154436  154435  154436  154436       0  154438
  154439  154440  154439  154440  154440       0  154442  154443  154444  154443
  154444  154444       0  154446  154447  154448  154447  154448  154448       0
  154450  154451  154452  154451  154452  154452       0  154454  154455  154456
  154455  154456  154456       0  154458  154459  154460  154459  154460  154460
       0  154462  154463  154464  154463  154464  154464       0  154466  154467
  154468  154467  154468  154468       0  154470  154471  154472  154471  154472
  154472       0  154474  154475  154476  154475  154476  154476       0  154478
  154479  154480  154479  154480  154480       0  154482  154483  154484  154483
  154484  154484       0  154486  154487  154488  154487  154488  154488       0
  154490  154491  154492  154491  154492  154492       0  154494  154495  154496
  154495  154496  154496       0  154498  154499  154500  154499  154500  154500
       0  154502  154503  154504  154503  154504  154504       0  154506  154507
  154508  154507  154508  154508       0  154510  154511  154512  154511  154512
  154512       0  154514  154515  154516  154515  154516  154516       0  154518
  154519  154520  154519  154520  154520       0  154522  154523  154524  154523
  154524  154524       0  154526  154527  154528  154527  154528  154528       0
  154530  154531  154532  154531  154532  154532       0  154534  154535  154536
  154535  154536  154536       0  154538  154539  154540  154539  154540  154540
       0  154542  154543  154544  154543  154544  154544       0  154546  154547
  154548  154547  154548  154548       0  154550  154551  154552  154551  154552
  154552       0  154554  154555  154556  154555  154556  154556       0  154558
  154559  154560  154559  154560  154560       0  154562  154563  154564  154563
  154564  154564       0  154566  154567  154568  154567  154568  154568       0
  154570  154571  154572  154571  154572  154572       0  154574  154575  154576
  154575  154576  154576       0  154578  154579  154580  154579  154580  154580
       0  154582  154583  154584  154583  154584  154584       0  154586  154587
  154588  154587  154588  154588       0  154590  154591  154592  154591  154592
  154592       0  154594  154595  154596  154595  154596  154596       0  154598
  154599  154600  154599  154600  154600       0  154602  154603  154604  154603
  154604  154604       0  154606  154607  154608  154607  154608  154608       0
  154610  154611  154612  154611  154612  154612       0  154614  154615  154616
  154615  154616  154616       0  154618  154619  154620  154619  154620  154620
       0  154622  154623  154624  154623  154624  154624       0  154626  154627
  154628  154627  154628  154628       0  154630  154631  154632  154631  154632
  154632       0  154634  154635  154636  154635  154636  154636       0  154638
  154639  154640  154639  154640  154640       0  154642  154643  154644  154643
  154644  154644       0  154646  154647  154648  154647  154648  154648       0
  154650  154651  154652  154651  154652  154652       0  154654  154655  154656
  154655  154656  154656       0  154658  154659  154660  154659  154660  154660
       0  154662  154663  154664  154663  154664  154664       0  154666  154667
  154668  154667  154668  154668       0  154670  154671  154672  154671  154672
  154672       0  154674  154675  154676  154675  154676  154676       0  154678
  154679  154680  154679  154680  154680       0  154682  154683  154684  154683
  154684  154684       0  154686  154687  154688  154687  154688  154688       0
  154690  154691  154692  154691  154692  154692       0  154694  154695  154696
  154695  154696  154696       0  154698  154699  154700  154699  154700  154700
       0  154702  154703  154704  154703  154704  154704       0  154706  154707
  154708  154707  154708  154708       0  154710  154711  154712  154711  154712
  154712       0  154714  154715  154716  154715  154716  154716       0  154718
  154719  154720  154719  154720  154720       0  154722  154723  154724  154723
  154724  154724       0  154726  154727  154728  154727  154728  154728       0
  154730  154731  154732  154731  154732  154732       0  154734  154735  154736
  154735  154736  154736       0  154738  154739  154740  154739  154740  154740
       0  154742  154743  154744  154743  154744  154744       0  154746  154747
  154748  154747  154748  154748       0  154750  154751  154752  154751  154752
  154752       0  154754  154755  154756  154755  154756  154756       0  154758
  154759  154760  154759  154760  154760       0  154762  154763  154764  154763
  154764  154764       0  154766  154767  154768  154767  154768  154768       0
  154770  154771  154772  154771  154772  154772       0  154774  154775  154776
  154775  154776  154776       0  154778  154779  154780  154779  154780  154780
       0  154782  154783  154784  154783  154784  154784       0  154786  154787
  154788  154787  154788  154788       0  154790  154791  154792  154791  154792
  154792       0  154794  154795  154796  154795  154796  154796       0  154798
  154799  154800  154799  154800  154800       0  154802  154803  154804  154803
  154804  154804       0  154806  154807  154808  154807  154808  154808       0
  154810  154811  154812  154811  154812  154812       0  154814  154815  154816
  154815  154816  154816       0  154818  154819  154820  154819  154820  154820
       0  154822  154823  154824  154823  154824  154824       0  154826  154827
  154828  154827  154828  154828       0  154830  154831  154832  154831  154832
  154832       0  154834  154835  154836  154835  154836  154836       0  154838
  154839  154840  154839  154840  154840       0  154842  154843  154844  154843
  154844  154844       0  154846  154847  154848  154847  154848  154848       0
  154850  154851  154852  154851  154852  154852       0  154854  154855  154856
  154855  154856  154856       0  154858  154859  154860  154859  154860  154860
       0  154862  154863  154864  154863  154864  154864       0  154866  154867
  154868  154867  154868  154868       0  154870  154871  154872  154871  154872
  154872       0  154874  154875  154876  154875  154876  154876       0  154878
  154879  154880  154879  154880  154880       0  154882  154883  154884  154883
  154884  154884       0  154886  154887  154888  154887  154888  154888       0
  154890  154891  154892  154891  154892  154892       0  154894  154895  154896
  154895  154896  154896       0  154898  154899  154900  154899  154900  154900
       0  154902  154903  154904  154903  154904  154904       0  154906  154907
  154908  154907  154908  154908       0  154910  154911  154912  154911  154912
  154912       0  154914  154915  154916  154915  154916  154916       0  154918
  154919  154920  154919  154920  154920       0  154922  154923  154924  154923
  154924  154924       0  154926  154927  154928  154927  154928  154928       0
  154930  154931  154932  154931  154932  154932       0  154934  154935  154936
  154935  154936  154936       0  154938  154939  154940  154939  154940  154940
       0  154942  154943  154944  154943  154944  154944       0  154946  154947
  154948  154947  154948  154948       0  154950  154951  154952  154951  154952
  154952       0  154954  154955  154956  154955  154956  154956       0  154958
  154959  154960  154959  154960  154960       0  154962  154963  154964  154963
  154964  154964       0  154966  154967  154968  154967  154968  154968       0
  154970  154971  154972  154971  154972  154972       0  154974  154975  154976
  154975  154976  154976       0  154978  154979  154980  154979  154980  154980
       0  154982  154983  154984  154983  154984  154984       0  154986  154987
  154988  154987  154988  154988       0  154990  154991  154992  154991  154992
  154992       0  154994  154995  154996  154995  154996  154996       0  154998
  154999  155000  154999  155000  155000       0  155002  155003  155004  155003
  155004  155004       0  155006  155007  155008  155007  155008  155008       0
  155010  155011  155012  155011  155012  155012       0  155014  155015  155016
  155015  155016  155016       0  155018  155019  155020  155019  155020  155020
       0  155022  155023  155024  155023  155024  155024       0  155026  155027
  155028  155027  155028  155028       0  155030  155031  155032  155031  155032
  155032       0  155034  155035  155036  155035  155036  155036       0  155038
  155039  155040  155039  155040  155040       0  155042  155043  155044  155043
  155044  155044       0  155046  155047  155048  155047  155048  155048       0
  155050  155051  155052  155051  155052  155052       0  155054  155055  155056
  155055  155056  155056       0  155058  155059  155060  155059  155060  155060
       0  155062  155063  155064  155063  155064  155064       0  155066  155067
  155068  155067  155068  155068       0  155070  155071  155072  155071  155072
  155072       0  155074  155075  155076  155075  155076  155076       0  155078
  155079  155080  155079  155080  155080       0  155082  155083  155084  155083
  155084  155084       0  155086  155087  155088  155087  155088  155088       0
  155090  155091  155092  155091  155092  155092       0  155094  155095  155096
  155095  155096  155096       0  155098  155099  155100  155099  155100  155100
       0  155102  155103  155104  155103  155104  155104       0  155106  155107
  155108  155107  155108  155108       0  155110  155111  155112  155111  155112
  155112       0  155114  155115  155116  155115  155116  155116       0  155118
  155119  155120  155119  155120  155120       0  155122  155123  155124  155123
  155124  155124       0  155126  155127  155128  155127  155128  155128       0
  155130  155131  155132  155131  155132  155132       0  155134  155135  155136
  155135  155136  155136       0  155138  155139  155140  155139  155140  155140
       0  155142  155143  155144  155143  155144  155144       0  155146  155147
  155148  155147  155148  155148       0  155150  155151  155152  155151  155152
  155152       0  155154  155155  155156  155155  155156  155156       0  155158
  155159  155160  155159  155160  155160       0  155162  155163  155164  155163
  155164  155164       0  155166  155167  155168  155167  155168  155168       0
  155170  155171  155172  155171  155172  155172       0  155174  155175  155176
  155175  155176  155176       0  155178  155179  155180  155179  155180  155180
       0  155182  155183  155184  155183  155184  155184       0  155186  155187
  155188  155187  155188  155188       0  155190  155191  155192  155191  155192
  155192       0  155194  155195  155196  155195  155196  155196       0  155198
  155199  155200  155199  155200  155200       0  155202  155203  155204  155203
  155204  155204       0  155206  155207  155208  155207  155208  155208       0
  155210  155211  155212  155211  155212  155212       0  155214  155215  155216
  155215  155216  155216       0  155218  155219  155220  155219  155220  155220
       0  155222  155223  155224  155223  155224  155224       0  155226  155227
  155228  155227  155228  155228       0  155230  155231  155232  155231  155232
  155232       0  155234  155235  155236  155235  155236  155236       0  155238
  155239  155240  155239  155240  155240       0  155242  155243  155244  155243
  155244  155244       0  155246  155247  155248  155247  155248  155248       0
  155250  155251  155252  155251  155252  155252       0  155254  155255  155256
  155255  155256  155256       0  155258  155259  155260  155259  155260  155260
       0  155262  155263  155264  155263  155264  155264       0  155266  155267
  155268  155267  155268  155268       0  155270  155271  155272  155271  155272
  155272       0  155274  155275  155276  155275  155276  155276       0  155278
  155279  155280  155279  155280  155280       0  155282  155283  155284  155283
  155284  155284       0  155286  155287  155288  155287  155288  155288       0
  155290  155291  155292  155291  155292  155292       0  155294  155295  155296
  155295  155296  155296       0  155298  155299  155300  155299  155300  155300
       0  155302  155303  155304  155303  155304  155304       0  155306  155307
  155308  155307  155308  155308       0  155310  155311  155312  155311  155312
  155312       0  155314  155315  155316  155315  155316  155316       0  155318
  155319  155320  155319  155320  155320       0  155322  155323  155324  155323
  155324  155324       0  155326  155327  155328  155327  155328  155328       0
  155330  155331  155332  155331  155332  155332       0  155334  155335  155336
  155335  155336  155336       0  155338  155339  155340  155339  155340  155340
       0  155342  155343  155344  155343  155344  155344       0  155346  155347
  155348  155347  155348  155348       0  155350  155351  155352  155351  155352
  155352       0  155354  155355  155356  155355  155356  155356       0  155358
  155359  155360  155359  155360  155360       0  155362  155363  155364  155363
  155364  155364       0  155366  155367  155368  155367  155368  155368       0
  155370  155371  155372  155371  155372  155372       0  155374  155375  155376
  155375  155376  155376       0  155378  155379  155380  155379  155380  155380
       0  155382  155383  155384  155383  155384  155384       0  155386  155387
  155388  155387  155388  155388       0  155390  155391  155392  155391  155392
  155392       0  155394  155395  155396  155395  155396  155396       0  155398
  155399  155400  155399  155400  155400       0  155402  155403  155404  155403
  155404  155404       0  155406  155407  155408  155407  155408  155408       0
  155410  155411  155412  155411  155412  155412       0  155414  155415  155416
  155415  155416  155416       0  155418  155419  155420  155419  155420  155420
       0  155422  155423  155424  155423  155424  155424       0  155426  155427
  155428  155427  155428  155428       0  155430  155431  155432  155431  155432
  155432       0  155434  155435  155436  155435  155436  155436       0  155438
  155439  155440  155439  155440  155440       0  155442  155443  155444  155443
  155444  155444       0  155446  155447  155448  155447  155448  155448       0
  155450  155451  155452  155451  155452  155452       0  155454  155455  155456
  155455  155456  155456       0  155458  155459  155460  155459  155460  155460
       0  155462  155463  155464  155463  155464  155464       0  155466  155467
  155468  155467  155468  155468       0  155470  155471  155472  155471  155472
  155472       0  155474  155475  155476  155475  155476  155476       0  155478
  155479  155480  155479  155480  155480       0  155482  155483  155484  155483
  155484  155484       0  155486  155487  155488  155487  155488  155488       0
  155490  155491  155492  155491  155492  155492       0  155494  155495  155496
  155495  155496  155496       0  155498  155499  155500  155499  155500  155500
       0  155502  155503  155504  155503  155504  155504       0  155506  155507
  155508  155507  155508  155508       0  155510  155511  155512  155511  155512
  155512       0  155514  155515  155516  155515  155516  155516       0  155518
  155519  155520  155519  155520  155520       0  155522  155523  155524  155523
  155524  155524       0  155526  155527  155528  155527  155528  155528       0
  155530  155531  155532  155531  155532  155532       0  155534  155535  155536
  155535  155536  155536       0  155538  155539  155540  155539  155540  155540
       0  155542  155543  155544  155543  155544  155544       0  155546  155547
  155548  155547  155548  155548       0  155550  155551  155552  155551  155552
  155552       0  155554  155555  155556  155555  155556  155556       0  155558
  155559  155560  155559  155560  155560       0  155562  155563  155564  155563
  155564  155564       0  155566  155567  155568  155567  155568  155568       0
  155570  155571  155572  155571  155572  155572       0  155574  155575  155576
  155575  155576  155576       0  155578  155579  155580  155579  155580  155580
       0  155582  155583  155584  155583  155584  155584       0  155586  155587
  155588  155587  155588  155588       0  155590  155591  155592  155591  155592
  155592       0  155594  155595  155596  155595  155596  155596       0  155598
  155599  155600  155599  155600  155600       0  155602  155603  155604  155603
  155604  155604       0  155606  155607  155608  155607  155608  155608       0
  155610  155611  155612  155611  155612  155612       0  155614  155615  155616
  155615  155616  155616       0  155618  155619  155620  155619  155620  155620
       0  155622  155623  155624  155623  155624  155624       0  155626  155627
  155628  155627  155628  155628       0  155630  155631  155632  155631  155632
  155632       0  155634  155635  155636  155635  155636  155636       0  155638
  155639  155640  155639  155640  155640       0  155642  155643  155644  155643
  155644  155644       0  155646  155647  155648  155647  155648  155648       0
  155650  155651  155652  155651  155652  155652       0  155654  155655  155656
  155655  155656  155656       0  155658  155659  155660  155659  155660  155660
       0  155662  155663  155664  155663  155664  155664       0  155666  155667
  155668  155667  155668  155668       0  155670  155671  155672  155671  155672
  155672       0  155674  155675  155676  155675  155676  155676       0  155678
  155679  155680  155679  155680  155680       0  155682  155683  155684  155683
  155684  155684       0  155686  155687  155688  155687  155688  155688       0
  155690  155691  155692  155691  155692  155692       0  155694  155695  155696
  155695  155696  155696       0  155698  155699  155700  155699  155700  155700
       0  155702  155703  155704  155703  155704  155704       0  155706  155707
  155708  155707  155708  155708       0  155710  155711  155712  155711  155712
  155712       0  155714  155715  155716  155715  155716  155716       0  155718
  155719  155720  155719  155720  155720       0  155722  155723  155724  155723
  155724  155724       0  155726  155727  155728  155727  155728  155728       0
  155730  155731  155732  155731  155732  155732       0  155734  155735  155736
  155735  155736  155736       0  155738  155739  155740  155739  155740  155740
       0  155742  155743  155744  155743  155744  155744       0  155746  155747
  155748  155747  155748  155748       0  155750  155751  155752  155751  155752
  155752       0  155754  155755  155756  155755  155756  155756       0  155758
  155759  155760  155759  155760  155760       0  155762  155763  155764  155763
  155764  155764       0  155766  155767  155768  155767  155768  155768       0
  155770  155771  155772  155771  155772  155772       0  155774  155775  155776
  155775  155776  155776       0  155778  155779  155780  155779  155780  155780
       0  155782  155783  155784  155783  155784  155784       0  155786  155787
  155788  155787  155788  155788       0  155790  155791  155792  155791  155792
  155792       0  155794  155795  155796  155795  155796  155796       0  155798
  155799  155800  155799  155800  155800       0  155802  155803  155804  155803
  155804  155804       0  155806  155807  155808  155807  155808  155808       0
  155810  155811  155812  155811  155812  155812       0  155814  155815  155816
  155815  155816  155816       0  155818  155819  155820  155819  155820  155820
       0  155822  155823  155824  155823  155824  155824       0  155826  155827
  155828  155827  155828  155828       0  155830  155831  155832  155831  155832
  155832       0  155834  155835  155836  155835  155836  155836       0  155838
  155839  155840  155839  155840  155840       0  155842  155843  155844  155843
  155844  155844       0  155846  155847  155848  155847  155848  155848       0
  155850  155851  155852  155851  155852  155852       0  155854  155855  155856
  155855  155856  155856       0  155858  155859  155860  155859  155860  155860
       0  155862  155863  155864  155863  155864  155864       0  155866  155867
  155868  155867  155868  155868       0  155870  155871  155872  155871  155872
  155872       0  155874  155875  155876  155875  155876  155876       0  155878
  155879  155880  155879  155880  155880       0  155882  155883  155884  155883
  155884  155884       0  155886  155887  155888  155887  155888  155888       0
  155890  155891  155892  155891  155892  155892       0  155894  155895  155896
  155895  155896  155896       0  155898  155899  155900  155899  155900  155900
       0  155902  155903  155904  155903  155904  155904       0  155906  155907
  155908  155907  155908  155908       0  155910  155911  155912  155911  155912
  155912       0  155914  155915  155916  155915  155916  155916       0  155918
  155919  155920  155919  155920  155920       0  155922  155923  155924  155923
  155924  155924       0  155926  155927  155928  155927  155928  155928       0
  155930  155931  155932  155931  155932  155932       0  155934  155935  155936
  155935  155936  155936       0  155938  155939  155940  155939  155940  155940
       0  155942  155943  155944  155943  155944  155944       0  155946  155947
  155948  155947  155948  155948       0  155950  155951  155952  155951  155952
  155952       0  155954  155955  155956  155955  155956  155956       0  155958
  155959  155960  155959  155960  155960       0  155962  155963  155964  155963
  155964  155964       0  155966  155967  155968  155967  155968  155968       0
  155970  155971  155972  155971  155972  155972       0  155974  155975  155976
  155975  155976  155976       0  155978  155979  155980  155979  155980  155980
       0  155982  155983  155984  155983  155984  155984       0  155986  155987
  155988  155987  155988  155988       0  155990  155991  155992  155991  155992
  155992       0  155994  155995  155996  155995  155996  155996       0  155998
  155999  156000  155999  156000  156000       0  156002  156003  156004  156003
  156004  156004       0  156006  156007  156008  156007  156008  156008       0
  156010  156011  156012  156011  156012  156012       0  156014  156015  156016
  156015  156016  156016       0  156018  156019  156020  156019  156020  156020
       0  156022  156023  156024  156023  156024  156024       0  156026  156027
  156028  156027  156028  156028       0  156030  156031  156032  156031  156032
  156032       0  156034  156035  156036  156035  156036  156036       0  156038
  156039  156040  156039  156040  156040       0  156042  156043  156044  156043
  156044  156044       0  156046  156047  156048  156047  156048  156048       0
  156050  156051  156052  156051  156052  156052       0  156054  156055  156056
  156055  156056  156056       0  156058  156059  156060  156059  156060  156060
       0  156062  156063  156064  156063  156064  156064       0  156066  156067
  156068  156067  156068  156068       0  156070  156071  156072  156071  156072
  156072       0  156074  156075  156076  156075  156076  156076       0  156078
  156079  156080  156079  156080  156080       0  156082  156083  156084  156083
  156084  156084       0  156086  156087  156088  156087  156088  156088       0
  156090  156091  156092  156091  156092  156092       0  156094  156095  156096
  156095  156096  156096       0  156098  156099  156100  156099  156100  156100
       0  156102  156103  156104  156103  156104  156104       0  156106  156107
  156108  156107  156108  156108       0  156110  156111  156112  156111  156112
  156112       0  156114  156115  156116  156115  156116  156116       0  156118
  156119  156120  156119  156120  156120       0  156122  156123  156124  156123
  156124  156124       0  156126  156127  156128  156127  156128  156128       0
  156130  156131  156132  156131  156132  156132       0  156134  156135  156136
  156135  156136  156136       0  156138  156139  156140  156139  156140  156140
       0  156142  156143  156144  156143  156144  156144       0  156146  156147
  156148  156147  156148  156148       0  156150  156151  156152  156151  156152
  156152       0  156154  156155  156156  156155  156156  156156       0  156158
  156159  156160  156159  156160  156160       0  156162  156163  156164  156163
  156164  156164       0  156166  156167  156168  156167  156168  156168       0
  156170  156171  156172  156171  156172  156172       0  156174  156175  156176
  156175  156176  156176       0  156178  156179  156180  156179  156180  156180
       0  156182  156183  156184  156183  156184  156184       0  156186  156187
  156188  156187  156188  156188       0  156190  156191  156192  156191  156192
  156192       0  156194  156195  156196  156195  156196  156196       0  156198
  156199  156200  156199  156200  156200       0  156202  156203  156204  156203
  156204  156204       0  156206  156207  156208  156207  156208  156208       0
  156210  156211  156212  156211  156212  156212       0  156214  156215  156216
  156215  156216  156216       0  156218  156219  156220  156219  156220  156220
       0  156222  156223  156224  156223  156224  156224       0  156226  156227
  156228  156227  156228  156228       0  156230  156231  156232  156231  156232
  156232       0  156234  156235  156236  156235  156236  156236       0  156238
  156239  156240  156239  156240  156240       0  156242  156243  156244  156243
  156244  156244       0  156246  156247  156248  156247  156248  156248       0
  156250  156251  156252  156251  156252  156252       0  156254  156255  156256
  156255  156256  156256       0  156258  156259  156260  156259  156260  156260
       0  156262  156263  156264  156263  156264  156264       0  156266  156267
  156268  156267  156268  156268       0  156270  156271  156272  156271  156272
  156272       0  156274  156275  156276  156275  156276  156276       0  156278
  156279  156280  156279  156280  156280       0  156282  156283  156284  156283
  156284  156284       0  156286  156287  156288  156287  156288  156288       0
  156290  156291  156292  156291  156292  156292       0  156294  156295  156296
  156295  156296  156296       0  156298  156299  156300  156299  156300  156300
       0  156302  156303  156304  156303  156304  156304       0  156306  156307
  156308  156307  156308  156308       0  156310  156311  156312  156311  156312
  156312       0  156314  156315  156316  156315  156316  156316       0  156318
  156319  156320  156319  156320  156320       0  156322  156323  156324  156323
  156324  156324       0  156326  156327  156328  156327  156328  156328       0
  156330  156331  156332  156331  156332  156332       0  156334  156335  156336
  156335  156336  156336       0  156338  156339  156340  156339  156340  156340
       0  156342  156343  156344  156343  156344  156344       0  156346  156347
  156348  156347  156348  156348       0  156350  156351  156352  156351  156352
  156352       0  156354  156355  156356  156355  156356  156356       0  156358
  156359  156360  156359  156360  156360       0  156362  156363  156364  156363
  156364  156364       0  156366  156367  156368  156367  156368  156368       0
  156370  156371  156372  156371  156372  156372       0  156374  156375  156376
  156375  156376  156376       0  156378  156379  156380  156379  156380  156380
       0  156382  156383  156384  156383  156384  156384       0  156386  156387
  156388  156387  156388  156388       0  156390  156391  156392  156391  156392
  156392       0  156394  156395  156396  156395  156396  156396       0  156398
  156399  156400  156399  156400  156400       0  156402  156403  156404  156403
  156404  156404       0  156406  156407  156408  156407  156408  156408       0
  156410  156411  156412  156411  156412  156412       0  156414  156415  156416
  156415  156416  156416       0  156418  156419  156420  156419  156420  156420
       0  156422  156423  156424  156423  156424  156424       0  156426  156427
  156428  156427  156428  156428       0  156430  156431  156432  156431  156432
  156432       0  156434  156435  156436  156435  156436  156436       0  156438
  156439  156440  156439  156440  156440       0  156442  156443  156444  156443
  156444  156444       0  156446  156447  156448  156447  156448  156448       0
  156450  156451  156452  156451  156452  156452       0  156454  156455  156456
  156455  156456  156456       0  156458  156459  156460  156459  156460  156460
       0  156462  156463  156464  156463  156464  156464       0  156466  156467
  156468  156467  156468  156468       0  156470  156471  156472  156471  156472
  156472       0  156474  156475  156476  156475  156476  156476       0  156478
  156479  156480  156479  156480  156480       0  156482  156483  156484  156483
  156484  156484       0  156486  156487  156488  156487  156488  156488       0
  156490  156491  156492  156491  156492  156492       0  156494  156495  156496
  156495  156496  156496       0  156498  156499  156500  156499  156500  156500
       0  156502  156503  156504  156503  156504  156504       0  156506  156507
  156508  156507  156508  156508       0  156510  156511  156512  156511  156512
  156512       0  156514  156515  156516  156515  156516  156516       0  156518
  156519  156520  156519  156520  156520       0  156522  156523  156524  156523
  156524  156524       0  156526  156527  156528  156527  156528  156528       0
  156530  156531  156532  156531  156532  156532       0  156534  156535  156536
  156535  156536  156536       0  156538  156539  156540  156539  156540  156540
       0  156542  156543  156544  156543  156544  156544       0  156546  156547
  156548  156547  156548  156548       0  156550  156551  156552  156551  156552
  156552       0  156554  156555  156556  156555  156556  156556       0  156558
  156559  156560  156559  156560  156560       0  156562  156563  156564  156563
  156564  156564       0  156566  156567  156568  156567  156568  156568       0
  156570  156571  156572  156571  156572  156572       0  156574  156575  156576
  156575  156576  156576       0  156578  156579  156580  156579  156580  156580
       0  156582  156583  156584  156583  156584  156584       0  156586  156587
  156588  156587  156588  156588       0  156590  156591  156592  156591  156592
  156592       0  156594  156595  156596  156595  156596  156596       0  156598
  156599  156600  156599  156600  156600       0  156602  156603  156604  156603
  156604  156604       0  156606  156607  156608  156607  156608  156608       0
  156610  156611  156612  156611  156612  156612       0  156614  156615  156616
  156615  156616  156616       0  156618  156619  156620  156619  156620  156620
       0  156622  156623  156624  156623  156624  156624       0  156626  156627
  156628  156627  156628  156628       0  156630  156631  156632  156631  156632
  156632       0  156634  156635  156636  156635  156636  156636       0  156638
  156639  156640  156639  156640  156640       0  156642  156643  156644  156643
  156644  156644       0  156646  156647  156648  156647  156648  156648       0
  156650  156651  156652  156651  156652  156652       0  156654  156655  156656
  156655  156656  156656       0  156658  156659  156660  156659  156660  156660
       0  156662  156663  156664  156663  156664  156664       0  156666  156667
  156668  156667  156668  156668       0  156670  156671  156672  156671  156672
  156672       0  156674  156675  156676  156675  156676  156676       0  156678
  156679  156680  156679  156680  156680       0  156682  156683  156684  156683
  156684  156684       0  156686  156687  156688  156687  156688  156688       0
  156690  156691  156692  156691  156692  156692       0  156694  156695  156696
  156695  156696  156696       0  156698  156699  156700  156699  156700  156700
       0  156702  156703  156704  156703  156704  156704       0  156706  156707
  156708  156707  156708  156708       0  156710  156711  156712  156711  156712
  156712       0  156714  156715  156716  156715  156716  156716       0  156718
  156719  156720  156719  156720  156720       0  156722  156723  156724  156723
  156724  156724       0  156726  156727  156728  156727  156728  156728       0
  156730  156731  156732  156731  156732  156732       0  156734  156735  156736
  156735  156736  156736       0  156738  156739  156740  156739  156740  156740
       0  156742  156743  156744  156743  156744  156744       0  156746  156747
  156748  156747  156748  156748       0  156750  156751  156752  156751  156752
  156752       0  156754  156755  156756  156755  156756  156756       0  156758
  156759  156760  156759  156760  156760       0  156762  156763  156764  156763
  156764  156764       0  156766  156767  156768  156767  156768  156768       0
  156770  156771  156772  156771  156772  156772       0  156774  156775  156776
  156775  156776  156776       0  156778  156779  156780  156779  156780  156780
       0  156782  156783  156784  156783  156784  156784       0  156786  156787
  156788  156787  156788  156788       0  156790  156791  156792  156791  156792
  156792       0  156794  156795  156796  156795  156796  156796       0  156798
  156799  156800  156799  156800  156800       0  156802  156803  156804  156803
  156804  156804       0  156806  156807  156808  156807  156808  156808       0
  156810  156811  156812  156811  156812  156812       0  156814  156815  156816
  156815  156816  156816       0  156818  156819  156820  156819  156820  156820
       0  156822  156823  156824  156823  156824  156824       0  156826  156827
  156828  156827  156828  156828       0  156830  156831  156832  156831  156832
  156832       0  156834  156835  156836  156835  156836  156836       0  156838
  156839  156840  156839  156840  156840       0  156842  156843  156844  156843
  156844  156844       0  156846  156847  156848  156847  156848  156848       0
  156850  156851  156852  156851  156852  156852       0  156854  156855  156856
  156855  156856  156856       0  156858  156859  156860  156859  156860  156860
       0  156862  156863  156864  156863  156864  156864       0  156866  156867
  156868  156867  156868  156868       0  156870  156871  156872  156871  156872
  156872       0  156874  156875  156876  156875  156876  156876       0  156878
  156879  156880  156879  156880  156880       0  156882  156883  156884  156883
  156884  156884       0  156886  156887  156888  156887  156888  156888       0
  156890  156891  156892  156891  156892  156892       0  156894  156895  156896
  156895  156896  156896       0  156898  156899  156900  156899  156900  156900
       0  156902  156903  156904  156903  156904  156904       0  156906  156907
  156908  156907  156908  156908       0  156910  156911  156912  156911  156912
  156912       0  156914  156915  156916  156915  156916  156916       0  156918
  156919  156920  156919  156920  156920       0  156922  156923  156924  156923
  156924  156924       0  156926  156927  156928  156927  156928  156928       0
  156930  156931  156932  156931  156932  156932       0  156934  156935  156936
  156935  156936  156936       0  156938  156939  156940  156939  156940  156940
       0  156942  156943  156944  156943  156944  156944       0  156946  156947
  156948  156947  156948  156948       0  156950  156951  156952  156951  156952
  156952       0  156954  156955  156956  156955  156956  156956       0  156958
  156959  156960  156959  156960  156960       0  156962  156963  156964  156963
  156964  156964       0  156966  156967  156968  156967  156968  156968       0
  156970  156971  156972  156971  156972  156972       0  156974  156975  156976
  156975  156976  156976       0  156978  156979  156980  156979  156980  156980
       0  156982  156983  156984  156983  156984  156984       0  156986  156987
  156988  156987  156988  156988       0  156990  156991  156992  156991  156992
  156992       0  156994  156995  156996  156995  156996  156996       0  156998
  156999  157000  156999  157000  157000       0  157002  157003  157004  157003
  157004  157004       0  157006  157007  157008  157007  157008  157008       0
  157010  157011  157012  157011  157012  157012       0  157014  157015  157016
  157015  157016  157016       0  157018  157019  157020  157019  157020  157020
       0  157022  157023  157024  157023  157024  157024       0  157026  157027
  157028  157027  157028  157028       0  157030  157031  157032  157031  157032
  157032       0  157034  157035  157036  157035  157036  157036       0  157038
  157039  157040  157039  157040  157040       0  157042  157043  157044  157043
  157044  157044       0  157046  157047  157048  157047  157048  157048       0
  157050  157051  157052  157051  157052  157052       0  157054  157055  157056
  157055  157056  157056       0  157058  157059  157060  157059  157060  157060
       0  157062  157063  157064  157063  157064  157064       0  157066  157067
  157068  157067  157068  157068       0  157070  157071  157072  157071  157072
  157072       0  157074  157075  157076  157075  157076  157076       0  157078
  157079  157080  157079  157080  157080       0  157082  157083  157084  157083
  157084  157084       0  157086  157087  157088  157087  157088  157088       0
  157090  157091  157092  157091  157092  157092       0  157094  157095  157096
  157095  157096  157096       0  157098  157099  157100  157099  157100  157100
       0  157102  157103  157104  157103  157104  157104       0  157106  157107
  157108  157107  157108  157108       0  157110  157111  157112  157111  157112
  157112       0  157114  157115  157116  157115  157116  157116       0  157118
  157119  157120  157119  157120  157120       0  157122  157123  157124  157123
  157124  157124       0  157126  157127  157128  157127  157128  157128       0
  157130  157131  157132  157131  157132  157132       0  157134  157135  157136
  157135  157136  157136       0  157138  157139  157140  157139  157140  157140
       0  157142  157143  157144  157143  157144  157144       0  157146  157147
  157148  157147  157148  157148       0  157150  157151  157152  157151  157152
  157152       0  157154  157155  157156  157155  157156  157156       0  157158
  157159  157160  157159  157160  157160       0  157162  157163  157164  157163
  157164  157164       0  157166  157167  157168  157167  157168  157168       0
  157170  157171  157172  157171  157172  157172       0  157174  157175  157176
  157175  157176  157176       0  157178  157179  157180  157179  157180  157180
       0  157182  157183  157184  157183  157184  157184       0  157186  157187
  157188  157187  157188  157188       0  157190  157191  157192  157191  157192
  157192       0  157194  157195  157196  157195  157196  157196       0  157198
  157199  157200  157199  157200  157200       0  157202  157203  157204  157203
  157204  157204       0  157206  157207  157208  157207  157208  157208       0
  157210  157211  157212  157211  157212  157212       0  157214  157215  157216
  157215  157216  157216       0  157218  157219  157220  157219  157220  157220
       0  157222  157223  157224  157223  157224  157224       0  157226  157227
  157228  157227  157228  157228       0  157230  157231  157232  157231  157232
  157232       0  157234  157235  157236  157235  157236  157236       0  157238
  157239  157240  157239  157240  157240       0  157242  157243  157244  157243
  157244  157244       0  157246  157247  157248  157247  157248  157248       0
  157250  157251  157252  157251  157252  157252       0  157254  157255  157256
  157255  157256  157256       0  157258  157259  157260  157259  157260  157260
       0  157262  157263  157264  157263  157264  157264       0  157266  157267
  157268  157267  157268  157268       0  157270  157271  157272  157271  157272
  157272       0  157274  157275  157276  157275  157276  157276       0  157278
  157279  157280  157279  157280  157280       0  157282  157283  157284  157283
  157284  157284       0  157286  157287  157288  157287  157288  157288       0
  157290  157291  157292  157291  157292  157292       0  157294  157295  157296
  157295  157296  157296       0  157298  157299  157300  157299  157300  157300
       0  157302  157303  157304  157303  157304  157304       0  157306  157307
  157308  157307  157308  157308       0  157310  157311  157312  157311  157312
  157312       0  157314  157315  157316  157315  157316  157316       0  157318
  157319  157320  157319  157320  157320       0  157322  157323  157324  157323
  157324  157324       0  157326  157327  157328  157327  157328  157328       0
  157330  157331  157332  157331  157332  157332       0  157334  157335  157336
  157335  157336  157336       0  157338  157339  157340  157339  157340  157340
       0  157342  157343  157344  157343  157344  157344       0  157346  157347
  157348  157347  157348  157348       0  157350  157351  157352  157351  157352
  157352       0  157354  157355  157356  157355  157356  157356       0  157358
  157359  157360  157359  157360  157360       0  157362  157363  157364  157363
  157364  157364       0  157366  157367  157368  157367  157368  157368       0
  157370  157371  157372  157371  157372  157372       0  157374  157375  157376
  157375  157376  157376       0  157378  157379  157380  157379  157380  157380
       0  157382  157383  157384  157383  157384  157384       0  157386  157387
  157388  157387  157388  157388       0  157390  157391  157392  157391  157392
  157392       0  157394  157395  157396  157395  157396  157396       0  157398
  157399  157400  157399  157400  157400       0  157402  157403  157404  157403
  157404  157404       0  157406  157407  157408  157407  157408  157408       0
  157410  157411  157412  157411  157412  157412       0  157414  157415  157416
  157415  157416  157416       0  157418  157419  157420  157419  157420  157420
       0  157422  157423  157424  157423  157424  157424       0  157426  157427
  157428  157427  157428  157428       0  157430  157431  157432  157431  157432
  157432       0  157434  157435  157436  157435  157436  157436       0  157438
  157439  157440  157439  157440  157440       0  157442  157443  157444  157443
  157444  157444       0  157446  157447  157448  157447  157448  157448       0
  157450  157451  157452  157451  157452  157452       0  157454  157455  157456
  157455  157456  157456       0  157458  157459  157460  157459  157460  157460
       0  157462  157463  157464  157463  157464  157464       0  157466  157467
  157468  157467  157468  157468       0  157470  157471  157472  157471  157472
  157472       0  157474  157475  157476  157475  157476  157476       0  157478
  157479  157480  157479  157480  157480       0  157482  157483  157484  157483
  157484  157484       0  157486  157487  157488  157487  157488  157488       0
  157490  157491  157492  157491  157492  157492       0  157494  157495  157496
  157495  157496  157496       0  157498  157499  157500  157499  157500  157500
       0  157502  157503  157504  157503  157504  157504       0  157506  157507
  157508  157507  157508  157508       0  157510  157511  157512  157511  157512
  157512       0  157514  157515  157516  157515  157516  157516       0  157518
  157519  157520  157519  157520  157520       0  157522  157523  157524  157523
  157524  157524       0  157526  157527  157528  157527  157528  157528       0
  157530  157531  157532  157531  157532  157532       0  157534  157535  157536
  157535  157536  157536       0  157538  157539  157540  157539  157540  157540
       0  157542  157543  157544  157543  157544  157544       0  157546  157547
  157548  157547  157548  157548       0  157550  157551  157552  157551  157552
  157552       0  157554  157555  157556  157555  157556  157556       0  157558
  157559  157560  157559  157560  157560       0  157562  157563  157564  157563
  157564  157564       0  157566  157567  157568  157567  157568  157568       0
  157570  157571  157572  157571  157572  157572       0  157574  157575  157576
  157575  157576  157576       0  157578  157579  157580  157579  157580  157580
       0  157582  157583  157584  157583  157584  157584       0  157586  157587
  157588  157587  157588  157588       0  157590  157591  157592  157591  157592
  157592       0  157594  157595  157596  157595  157596  157596       0  157598
  157599  157600  157599  157600  157600       0  157602  157603  157604  157603
  157604  157604       0  157606  157607  157608  157607  157608  157608       0
  157610  157611  157612  157611  157612  157612       0  157614  157615  157616
  157615  157616  157616       0  157618  157619  157620  157619  157620  157620
       0  157622  157623  157624  157623  157624  157624       0  157626  157627
  157628  157627  157628  157628       0  157630  157631  157632  157631  157632
  157632       0  157634  157635  157636  157635  157636  157636       0  157638
  157639  157640  157639  157640  157640       0  157642  157643  157644  157643
  157644  157644       0  157646  157647  157648  157647  157648  157648       0
  157650  157651  157652  157651  157652  157652       0  157654  157655  157656
  157655  157656  157656       0  157658  157659  157660  157659  157660  157660
       0  157662  157663  157664  157663  157664  157664       0  157666  157667
  157668  157667  157668  157668       0  157670  157671  157672  157671  157672
  157672       0  157674  157675  157676  157675  157676  157676       0  157678
  157679  157680  157679  157680  157680       0  157682  157683  157684  157683
  157684  157684       0  157686  157687  157688  157687  157688  157688       0
  157690  157691  157692  157691  157692  157692       0  157694  157695  157696
  157695  157696  157696       0  157698  157699  157700  157699  157700  157700
       0  157702  157703  157704  157703  157704  157704       0  157706  157707
  157708  157707  157708  157708       0  157710  157711  157712  157711  157712
  157712       0  157714  157715  157716  157715  157716  157716       0  157718
  157719  157720  157719  157720  157720       0  157722  157723  157724  157723
  157724  157724       0  157726  157727  157728  157727  157728  157728       0
  157730  157731  157732  157731  157732  157732       0  157734  157735  157736
  157735  157736  157736       0  157738  157739  157740  157739  157740  157740
       0  157742  157743  157744  157743  157744  157744       0  157746  157747
  157748  157747  157748  157748       0  157750  157751  157752  157751  157752
  157752       0  157754  157755  157756  157755  157756  157756       0  157758
  157759  157760  157759  157760  157760       0  157762  157763  157764  157763
  157764  157764       0  157766  157767  157768  157767  157768  157768       0
  157770  157771  157772  157771  157772  157772       0  157774  157775  157776
  157775  157776  157776       0  157778  157779  157780  157779  157780  157780
       0  157782  157783  157784  157783  157784  157784       0  157786  157787
  157788  157787  157788  157788       0  157790  157791  157792  157791  157792
  157792       0  157794  157795  157796  157795  157796  157796       0  157798
  157799  157800  157799  157800  157800       0  157802  157803  157804  157803
  157804  157804       0  157806  157807  157808  157807  157808  157808       0
  157810  157811  157812  157811  157812  157812       0  157814  157815  157816
  157815  157816  157816       0  157818  157819  157820  157819  157820  157820
       0  157822  157823  157824  157823  157824  157824       0  157826  157827
  157828  157827  157828  157828       0  157830  157831  157832  157831  157832
  157832       0  157834  157835  157836  157835  157836  157836       0  157838
  157839  157840  157839  157840  157840       0  157842  157843  157844  157843
  157844  157844       0  157846  157847  157848  157847  157848  157848       0
  157850  157851  157852  157851  157852  157852       0  157854  157855  157856
  157855  157856  157856       0  157858  157859  157860  157859  157860  157860
       0  157862  157863  157864  157863  157864  157864       0  157866  157867
  157868  157867  157868  157868       0  157870  157871  157872  157871  157872
  157872       0  157874  157875  157876  157875  157876  157876       0  157878
  157879  157880  157879  157880  157880       0  157882  157883  157884  157883
  157884  157884       0  157886  157887  157888  157887  157888  157888       0
  157890  157891  157892  157891  157892  157892       0  157894  157895  157896
  157895  157896  157896       0  157898  157899  157900  157899  157900  157900
       0  157902  157903  157904  157903  157904  157904       0  157906  157907
  157908  157907  157908  157908       0  157910  157911  157912  157911  157912
  157912       0  157914  157915  157916  157915  157916  157916       0  157918
  157919  157920  157919  157920  157920       0  157922  157923  157924  157923
  157924  157924       0  157926  157927  157928  157927  157928  157928       0
  157930  157931  157932  157931  157932  157932       0  157934  157935  157936
  157935  157936  157936       0  157938  157939  157940  157939  157940  157940
       0  157942  157943  157944  157943  157944  157944       0  157946  157947
  157948  157947  157948  157948       0  157950  157951  157952  157951  157952
  157952       0  157954  157955  157956  157955  157956  157956       0  157958
  157959  157960  157959  157960  157960       0  157962  157963  157964  157963
  157964  157964       0  157966  157967  157968  157967  157968  157968       0
  157970  157971  157972  157971  157972  157972       0  157974  157975  157976
  157975  157976  157976       0  157978  157979  157980  157979  157980  157980
       0  157982  157983  157984  157983  157984  157984       0  157986  157987
  157988  157987  157988  157988       0  157990  157991  157992  157991  157992
  157992       0  157994  157995  157996  157995  157996  157996       0  157998
  157999  158000  157999  158000  158000       0  158002  158003  158004  158003
  158004  158004       0  158006  158007  158008  158007  158008  158008       0
  158010  158011  158012  158011  158012  158012       0  158014  158015  158016
  158015  158016  158016       0  158018  158019  158020  158019  158020  158020
       0  158022  158023  158024  158023  158024  158024       0  158026  158027
  158028  158027  158028  158028       0  158030  158031  158032  158031  158032
  158032       0  158034  158035  158036  158035  158036  158036       0  158038
  158039  158040  158039  158040  158040       0  158042  158043  158044  158043
  158044  158044       0  158046  158047  158048  158047  158048  158048       0
  158050  158051  158052  158051  158052  158052       0  158054  158055  158056
  158055  158056  158056       0  158058  158059  158060  158059  158060  158060
       0  158062  158063  158064  158063  158064  158064       0  158066  158067
  158068  158067  158068  158068       0  158070  158071  158072  158071  158072
  158072       0  158074  158075  158076  158075  158076  158076       0  158078
  158079  158080  158079  158080  158080       0  158082  158083  158084  158083
  158084  158084       0  158086  158087  158088  158087  158088  158088       0
  158090  158091  158092  158091  158092  158092       0  158094  158095  158096
  158095  158096  158096       0  158098  158099  158100  158099  158100  158100
       0  158102  158103  158104  158103  158104  158104       0  158106  158107
  158108  158107  158108  158108       0  158110  158111  158112  158111  158112
  158112       0  158114  158115  158116  158115  158116  158116       0  158118
  158119  158120  158119  158120  158120       0  158122  158123  158124  158123
  158124  158124       0  158126  158127  158128  158127  158128  158128       0
  158130  158131  158132  158131  158132  158132       0  158134  158135  158136
  158135  158136  158136       0  158138  158139  158140  158139  158140  158140
       0  158142  158143  158144  158143  158144  158144       0  158146  158147
  158148  158147  158148  158148       0  158150  158151  158152  158151  158152
  158152       0  158154  158155  158156  158155  158156  158156       0  158158
  158159  158160  158159  158160  158160       0  158162  158163  158164  158163
  158164  158164       0  158166  158167  158168  158167  158168  158168       0
  158170  158171  158172  158171  158172  158172       0  158174  158175  158176
  158175  158176  158176       0  158178  158179  158180  158179  158180  158180
       0  158182  158183  158184  158183  158184  158184       0  158186  158187
  158188  158187  158188  158188       0  158190  158191  158192  158191  158192
  158192       0  158194  158195  158196  158195  158196  158196       0  158198
  158199  158200  158199  158200  158200       0  158202  158203  158204  158203
  158204  158204       0  158206  158207  158208  158207  158208  158208       0
  158210  158211  158212  158211  158212  158212       0  158214  158215  158216
  158215  158216  158216       0  158218  158219  158220  158219  158220  158220
       0  158222  158223  158224  158223  158224  158224       0  158226  158227
  158228  158227  158228  158228       0  158230  158231  158232  158231  158232
  158232       0  158234  158235  158236  158235  158236  158236       0  158238
  158239  158240  158239  158240  158240       0  158242  158243  158244  158243
  158244  158244       0  158246  158247  158248  158247  158248  158248       0
  158250  158251  158252  158251  158252  158252       0  158254  158255  158256
  158255  158256  158256       0  158258  158259  158260  158259  158260  158260
       0  158262  158263  158264  158263  158264  158264       0  158266  158267
  158268  158267  158268  158268       0  158270  158271  158272  158271  158272
  158272       0  158274  158275  158276  158275  158276  158276       0  158278
  158279  158280  158279  158280  158280       0  158282  158283  158284  158283
  158284  158284       0  158286  158287  158288  158287  158288  158288       0
  158290  158291  158292  158291  158292  158292       0  158294  158295  158296
  158295  158296  158296       0  158298  158299  158300  158299  158300  158300
       0  158302  158303  158304  158303  158304  158304       0  158306  158307
  158308  158307  158308  158308       0  158310  158311  158312  158311  158312
  158312       0  158314  158315  158316  158315  158316  158316       0  158318
  158319  158320  158319  158320  158320       0  158322  158323  158324  158323
  158324  158324       0  158326  158327  158328  158327  158328  158328       0
  158330  158331  158332  158331  158332  158332       0  158334  158335  158336
  158335  158336  158336       0  158338  158339  158340  158339  158340  158340
       0  158342  158343  158344  158343  158344  158344       0  158346  158347
  158348  158347  158348  158348       0  158350  158351  158352  158351  158352
  158352       0  158354  158355  158356  158355  158356  158356       0  158358
  158359  158360  158359  158360  158360       0  158362  158363  158364  158363
  158364  158364       0  158366  158367  158368  158367  158368  158368       0
  158370  158371  158372  158371  158372  158372       0  158374  158375  158376
  158375  158376  158376       0  158378  158379  158380  158379  158380  158380
       0  158382  158383  158384  158383  158384  158384       0  158386  158387
  158388  158387  158388  158388       0  158390  158391  158392  158391  158392
  158392       0  158394  158395  158396  158395  158396  158396       0  158398
  158399  158400  158399  158400  158400       0  158402  158403  158404  158403
  158404  158404       0  158406  158407  158408  158407  158408  158408       0
  158410  158411  158412  158411  158412  158412       0  158414  158415  158416
  158415  158416  158416       0  158418  158419  158420  158419  158420  158420
       0  158422  158423  158424  158423  158424  158424       0  158426  158427
  158428  158427  158428  158428       0  158430  158431  158432  158431  158432
  158432       0  158434  158435  158436  158435  158436  158436       0  158438
  158439  158440  158439  158440  158440       0  158442  158443  158444  158443
  158444  158444       0  158446  158447  158448  158447  158448  158448       0
  158450  158451  158452  158451  158452  158452       0  158454  158455  158456
  158455  158456  158456       0  158458  158459  158460  158459  158460  158460
       0  158462  158463  158464  158463  158464  158464       0  158466  158467
  158468  158467  158468  158468       0  158470  158471  158472  158471  158472
  158472       0  158474  158475  158476  158475  158476  158476       0  158478
  158479  158480  158479  158480  158480       0  158482  158483  158484  158483
  158484  158484       0  158486  158487  158488  158487  158488  158488       0
  158490  158491  158492  158491  158492  158492       0  158494  158495  158496
  158495  158496  158496       0  158498  158499  158500  158499  158500  158500
       0  158502  158503  158504  158503  158504  158504       0  158506  158507
  158508  158507  158508  158508       0  158510  158511  158512  158511  158512
  158512       0  158514  158515  158516  158515  158516  158516       0  158518
  158519  158520  158519  158520  158520       0  158522  158523  158524  158523
  158524  158524       0  158526  158527  158528  158527  158528  158528       0
  158530  158531  158532  158531  158532  158532       0  158534  158535  158536
  158535  158536  158536       0  158538  158539  158540  158539  158540  158540
       0  158542  158543  158544  158543  158544  158544       0  158546  158547
  158548  158547  158548  158548       0  158550  158551  158552  158551  158552
  158552       0  158554  158555  158556  158555  158556  158556       0  158558
  158559  158560  158559  158560  158560       0  158562  158563  158564  158563
  158564  158564       0  158566  158567  158568  158567  158568  158568       0
  158570  158571  158572  158571  158572  158572       0  158574  158575  158576
  158575  158576  158576       0  158578  158579  158580  158579  158580  158580
       0  158582  158583  158584  158583  158584  158584       0  158586  158587
  158588  158587  158588  158588       0  158590  158591  158592  158591  158592
  158592       0  158594  158595  158596  158595  158596  158596       0  158598
  158599  158600  158599  158600  158600       0  158602  158603  158604  158603
  158604  158604       0  158606  158607  158608  158607  158608  158608       0
  158610  158611  158612  158611  158612  158612       0  158614  158615  158616
  158615  158616  158616       0  158618  158619  158620  158619  158620  158620
       0  158622  158623  158624  158623  158624  158624       0  158626  158627
  158628  158627  158628  158628       0  158630  158631  158632  158631  158632
  158632       0  158634  158635  158636  158635  158636  158636       0  158638
  158639  158640  158639  158640  158640       0  158642  158643  158644  158643
  158644  158644       0  158646  158647  158648  158647  158648  158648       0
  158650  158651  158652  158651  158652  158652       0  158654  158655  158656
  158655  158656  158656       0  158658  158659  158660  158659  158660  158660
       0  158662  158663  158664  158663  158664  158664       0  158666  158667
  158668  158667  158668  158668       0  158670  158671  158672  158671  158672
  158672       0  158674  158675  158676  158675  158676  158676       0  158678
  158679  158680  158679  158680  158680       0  158682  158683  158684  158683
  158684  158684       0  158686  158687  158688  158687  158688  158688       0
  158690  158691  158692  158691  158692  158692       0  158694  158695  158696
  158695  158696  158696       0  158698  158699  158700  158699  158700  158700
       0  158702  158703  158704  158703  158704  158704       0  158706  158707
  158708  158707  158708  158708       0  158710  158711  158712  158711  158712
  158712       0  158714  158715  158716  158715  158716  158716       0  158718
  158719  158720  158719  158720  158720       0  158722  158723  158724  158723
  158724  158724       0  158726  158727  158728  158727  158728  158728       0
  158730  158731  158732  158731  158732  158732       0  158734  158735  158736
  158735  158736  158736       0  158738  158739  158740  158739  158740  158740
       0  158742  158743  158744  158743  158744  158744       0  158746  158747
  158748  158747  158748  158748       0  158750  158751  158752  158751  158752
  158752       0  158754  158755  158756  158755  158756  158756       0  158758
  158759  158760  158759  158760  158760       0  158762  158763  158764  158763
  158764  158764       0  158766  158767  158768  158767  158768  158768       0
  158770  158771  158772  158771  158772  158772       0  158774  158775  158776
  158775  158776  158776       0  158778  158779  158780  158779  158780  158780
       0  158782  158783  158784  158783  158784  158784       0  158786  158787
  158788  158787  158788  158788       0  158790  158791  158792  158791  158792
  158792       0  158794  158795  158796  158795  158796  158796       0  158798
  158799  158800  158799  158800  158800       0  158802  158803  158804  158803
  158804  158804       0  158806  158807  158808  158807  158808  158808       0
  158810  158811  158812  158811  158812  158812       0  158814  158815  158816
  158815  158816  158816       0  158818  158819  158820  158819  158820  158820
       0  158822  158823  158824  158823  158824  158824       0  158826  158827
  158828  158827  158828  158828       0  158830  158831  158832  158831  158832
  158832       0  158834  158835  158836  158835  158836  158836       0  158838
  158839  158840  158839  158840  158840       0  158842  158843  158844  158843
  158844  158844       0  158846  158847  158848  158847  158848  158848       0
  158850  158851  158852  158851  158852  158852       0  158854  158855  158856
  158855  158856  158856       0  158858  158859  158860  158859  158860  158860
       0  158862  158863  158864  158863  158864  158864       0  158866  158867
  158868  158867  158868  158868       0  158870  158871  158872  158871  158872
  158872       0  158874  158875  158876  158875  158876  158876       0  158878
  158879  158880  158879  158880  158880       0  158882  158883  158884  158883
  158884  158884       0  158886  158887  158888  158887  158888  158888       0
  158890  158891  158892  158891  158892  158892       0  158894  158895  158896
  158895  158896  158896       0  158898  158899  158900  158899  158900  158900
       0  158902  158903  158904  158903  158904  158904       0  158906  158907
  158908  158907  158908  158908       0  158910  158911  158912  158911  158912
  158912       0  158914  158915  158916  158915  158916  158916       0  158918
  158919  158920  158919  158920  158920       0  158922  158923  158924  158923
  158924  158924       0  158926  158927  158928  158927  158928  158928       0
  158930  158931  158932  158931  158932  158932       0  158934  158935  158936
  158935  158936  158936       0  158938  158939  158940  158939  158940  158940
       0  158942  158943  158944  158943  158944  158944       0  158946  158947
  158948  158947  158948  158948       0  158950  158951  158952  158951  158952
  158952       0  158954  158955  158956  158955  158956  158956       0  158958
  158959  158960  158959  158960  158960       0  158962  158963  158964  158963
  158964  158964       0  158966  158967  158968  158967  158968  158968       0
  158970  158971  158972  158971  158972  158972       0  158974  158975  158976
  158975  158976  158976       0  158978  158979  158980  158979  158980  158980
       0  158982  158983  158984  158983  158984  158984       0  158986  158987
  158988  158987  158988  158988       0  158990  158991  158992  158991  158992
  158992       0  158994  158995  158996  158995  158996  158996       0  158998
  158999  159000  158999  159000  159000       0  159002  159003  159004  159003
  159004  159004       0  159006  159007  159008  159007  159008  159008       0
  159010  159011  159012  159011  159012  159012       0  159014  159015  159016
  159015  159016  159016       0  159018  159019  159020  159019  159020  159020
       0  159022  159023  159024  159023  159024  159024       0  159026  159027
  159028  159027  159028  159028       0  159030  159031  159032  159031  159032
  159032       0  159034  159035  159036  159035  159036  159036       0  159038
  159039  159040  159039  159040  159040       0  159042  159043  159044  159043
  159044  159044       0  159046  159047  159048  159047  159048  159048       0
  159050  159051  159052  159051  159052  159052       0  159054  159055  159056
  159055  159056  159056       0  159058  159059  159060  159059  159060  159060
       0  159062  159063  159064  159063  159064  159064       0  159066  159067
  159068  159067  159068  159068       0  159070  159071  159072  159071  159072
  159072       0  159074  159075  159076  159075  159076  159076       0  159078
  159079  159080  159079  159080  159080       0  159082  159083  159084  159083
  159084  159084       0  159086  159087  159088  159087  159088  159088       0
  159090  159091  159092  159091  159092  159092       0  159094  159095  159096
  159095  159096  159096       0  159098  159099  159100  159099  159100  159100
       0  159102  159103  159104  159103  159104  159104       0  159106  159107
  159108  159107  159108  159108       0  159110  159111  159112  159111  159112
  159112       0  159114  159115  159116  159115  159116  159116       0  159118
  159119  159120  159119  159120  159120       0  159122  159123  159124  159123
  159124  159124       0  159126  159127  159128  159127  159128  159128       0
  159130  159131  159132  159131  159132  159132       0  159134  159135  159136
  159135  159136  159136       0  159138  159139  159140  159139  159140  159140
       0  159142  159143  159144  159143  159144  159144       0  159146  159147
  159148  159147  159148  159148       0  159150  159151  159152  159151  159152
  159152       0  159154  159155  159156  159155  159156  159156       0  159158
  159159  159160  159159  159160  159160       0  159162  159163  159164  159163
  159164  159164       0  159166  159167  159168  159167  159168  159168       0
  159170  159171  159172  159171  159172  159172       0  159174  159175  159176
  159175  159176  159176       0  159178  159179  159180  159179  159180  159180
       0  159182  159183  159184  159183  159184  159184       0  159186  159187
  159188  159187  159188  159188       0  159190  159191  159192  159191  159192
  159192       0  159194  159195  159196  159195  159196  159196       0  159198
  159199  159200  159199  159200  159200       0  159202  159203  159204  159203
  159204  159204       0  159206  159207  159208  159207  159208  159208       0
  159210  159211  159212  159211  159212  159212       0  159214  159215  159216
  159215  159216  159216       0  159218  159219  159220  159219  159220  159220
       0  159222  159223  159224  159223  159224  159224       0  159226  159227
  159228  159227  159228  159228       0  159230  159231  159232  159231  159232
  159232       0  159234  159235  159236  159235  159236  159236       0  159238
  159239  159240  159239  159240  159240       0  159242  159243  159244  159243
  159244  159244       0  159246  159247  159248  159247  159248  159248       0
  159250  159251  159252  159251  159252  159252       0  159254  159255  159256
  159255  159256  159256       0  159258  159259  159260  159259  159260  159260
       0  159262  159263  159264  159263  159264  159264       0  159266  159267
  159268  159267  159268  159268       0  159270  159271  159272  159271  159272
  159272       0  159274  159275  159276  159275  159276  159276       0  159278
  159279  159280  159279  159280  159280       0  159282  159283  159284  159283
  159284  159284       0  159286  159287  159288  159287  159288  159288       0
  159290  159291  159292  159291  159292  159292       0  159294  159295  159296
  159295  159296  159296       0  159298  159299  159300  159299  159300  159300
       0  159302  159303  159304  159303  159304  159304       0  159306  159307
  159308  159307  159308  159308       0  159310  159311  159312  159311  159312
  159312       0  159314  159315  159316  159315  159316  159316       0  159318
  159319  159320  159319  159320  159320       0  159322  159323  159324  159323
  159324  159324       0  159326  159327  159328  159327  159328  159328       0
  159330  159331  159332  159331  159332  159332       0  159334  159335  159336
  159335  159336  159336       0  159338  159339  159340  159339  159340  159340
       0  159342  159343  159344  159343  159344  159344       0  159346  159347
  159348  159347  159348  159348       0  159350  159351  159352  159351  159352
  159352       0  159354  159355  159356  159355  159356  159356       0  159358
  159359  159360  159359  159360  159360       0  159362  159363  159364  159363
  159364  159364       0  159366  159367  159368  159367  159368  159368       0
  159370  159371  159372  159371  159372  159372       0  159374  159375  159376
  159375  159376  159376       0  159378  159379  159380  159379  159380  159380
       0  159382  159383  159384  159383  159384  159384       0  159386  159387
  159388  159387  159388  159388       0  159390  159391  159392  159391  159392
  159392       0  159394  159395  159396  159395  159396  159396       0  159398
  159399  159400  159399  159400  159400       0  159402  159403  159404  159403
  159404  159404       0  159406  159407  159408  159407  159408  159408       0
  159410  159411  159412  159411  159412  159412       0  159414  159415  159416
  159415  159416  159416       0  159418  159419  159420  159419  159420  159420
       0  159422  159423  159424  159423  159424  159424       0  159426  159427
  159428  159427  159428  159428       0  159430  159431  159432  159431  159432
  159432       0  159434  159435  159436  159435  159436  159436       0  159438
  159439  159440  159439  159440  159440       0  159442  159443  159444  159443
  159444  159444       0  159446  159447  159448  159447  159448  159448       0
  159450  159451  159452  159451  159452  159452       0  159454  159455  159456
  159455  159456  159456       0  159458  159459  159460  159459  159460  159460
       0  159462  159463  159464  159463  159464  159464       0  159466  159467
  159468  159467  159468  159468       0  159470  159471  159472  159471  159472
  159472       0  159474  159475  159476  159475  159476  159476       0  159478
  159479  159480  159479  159480  159480       0  159482  159483  159484  159483
  159484  159484       0  159486  159487  159488  159487  159488  159488       0
  159490  159491  159492  159491  159492  159492       0  159494  159495  159496
  159495  159496  159496       0  159498  159499  159500  159499  159500  159500
       0  159502  159503  159504  159503  159504  159504       0  159506  159507
  159508  159507  159508  159508       0  159510  159511  159512  159511  159512
  159512       0  159514  159515  159516  159515  159516  159516       0  159518
  159519  159520  159519  159520  159520       0  159522  159523  159524  159523
  159524  159524       0  159526  159527  159528  159527  159528  159528       0
  159530  159531  159532  159531  159532  159532       0  159534  159535  159536
  159535  159536  159536       0  159538  159539  159540  159539  159540  159540
       0  159542  159543  159544  159543  159544  159544       0  159546  159547
  159548  159547  159548  159548       0  159550  159551  159552  159551  159552
  159552       0  159554  159555  159556  159555  159556  159556       0  159558
  159559  159560  159559  159560  159560       0  159562  159563  159564  159563
  159564  159564       0  159566  159567  159568  159567  159568  159568       0
  159570  159571  159572  159571  159572  159572       0  159574  159575  159576
  159575  159576  159576       0  159578  159579  159580  159579  159580  159580
       0  159582  159583  159584  159583  159584  159584       0  159586  159587
  159588  159587  159588  159588       0  159590  159591  159592  159591  159592
  159592       0  159594  159595  159596  159595  159596  159596       0  159598
  159599  159600  159599  159600  159600       0  159602  159603  159604  159603
  159604  159604       0  159606  159607  159608  159607  159608  159608       0
  159610  159611  159612  159611  159612  159612       0  159614  159615  159616
  159615  159616  159616       0  159618  159619  159620  159619  159620  159620
       0  159622  159623  159624  159623  159624  159624       0  159626  159627
  159628  159627  159628  159628       0  159630  159631  159632  159631  159632
  159632       0  159634  159635  159636  159635  159636  159636       0  159638
  159639  159640  159639  159640  159640       0  159642  159643  159644  159643
  159644  159644       0  159646  159647  159648  159647  159648  159648       0
  159650  159651  159652  159651  159652  159652       0  159654  159655  159656
  159655  159656  159656       0  159658  159659  159660  159659  159660  159660
       0  159662  159663  159664  159663  159664  159664       0  159666  159667
  159668  159667  159668  159668       0  159670  159671  159672  159671  159672
  159672       0  159674  159675  159676  159675  159676  159676       0  159678
  159679  159680  159679  159680  159680       0  159682  159683  159684  159683
  159684  159684       0  159686  159687  159688  159687  159688  159688       0
  159690  159691  159692  159691  159692  159692       0  159694  159695  159696
  159695  159696  159696       0  159698  159699  159700  159699  159700  159700
       0  159702  159703  159704  159703  159704  159704       0  159706  159707
  159708  159707  159708  159708       0  159710  159711  159712  159711  159712
  159712       0  159714  159715  159716  159715  159716  159716       0  159718
  159719  159720  159719  159720  159720       0  159722  159723  159724  159723
  159724  159724       0  159726  159727  159728  159727  159728  159728       0
  159730  159731  159732  159731  159732  159732       0  159734  159735  159736
  159735  159736  159736       0  159738  159739  159740  159739  159740  159740
       0  159742  159743  159744  159743  159744  159744       0  159746  159747
  159748  159747  159748  159748       0  159750  159751  159752  159751  159752
  159752       0  159754  159755  159756  159755  159756  159756       0  159758
  159759  159760  159759  159760  159760       0  159762  159763  159764  159763
  159764  159764       0  159766  159767  159768  159767  159768  159768       0
  159770  159771  159772  159771  159772  159772       0  159774  159775  159776
  159775  159776  159776       0  159778  159779  159780  159779  159780  159780
       0  159782  159783  159784  159783  159784  159784       0  159786  159787
  159788  159787  159788  159788       0  159790  159791  159792  159791  159792
  159792       0  159794  159795  159796  159795  159796  159796       0  159798
  159799  159800  159799  159800  159800       0  159802  159803  159804  159803
  159804  159804       0  159806  159807  159808  159807  159808  159808       0
  159810  159811  159812  159811  159812  159812       0  159814  159815  159816
  159815  159816  159816       0  159818  159819  159820  159819  159820  159820
       0  159822  159823  159824  159823  159824  159824       0  159826  159827
  159828  159827  159828  159828       0  159830  159831  159832  159831  159832
  159832       0  159834  159835  159836  159835  159836  159836       0  159838
  159839  159840  159839  159840  159840       0  159842  159843  159844  159843
  159844  159844       0  159846  159847  159848  159847  159848  159848       0
  159850  159851  159852  159851  159852  159852       0  159854  159855  159856
  159855  159856  159856       0  159858  159859  159860  159859  159860  159860
       0  159862  159863  159864  159863  159864  159864       0  159866  159867
  159868  159867  159868  159868       0  159870  159871  159872  159871  159872
  159872       0  159874  159875  159876  159875  159876  159876       0  159878
  159879  159880  159879  159880  159880       0  159882  159883  159884  159883
  159884  159884       0  159886  159887  159888  159887  159888  159888       0
  159890  159891  159892  159891  159892  159892       0  159894  159895  159896
  159895  159896  159896       0  159898  159899  159900  159899  159900  159900
       0  159902  159903  159904  159903  159904  159904       0  159906  159907
  159908  159907  159908  159908       0  159910  159911  159912  159911  159912
  159912       0  159914  159915  159916  159915  159916  159916       0  159918
  159919  159920  159919  159920  159920       0  159922  159923  159924  159923
  159924  159924       0  159926  159927  159928  159927  159928  159928       0
  159930  159931  159932  159931  159932  159932       0  159934  159935  159936
  159935  159936  159936       0  159938  159939  159940  159939  159940  159940
       0  159942  159943  159944  159943  159944  159944       0  159946  159947
  159948  159947  159948  159948       0  159950  159951  159952  159951  159952
  159952       0  159954  159955  159956  159955  159956  159956       0  159958
  159959  159960  159959  159960  159960       0  159962  159963  159964  159963
  159964  159964       0  159966  159967  159968  159967  159968  159968       0
  159970  159971  159972  159971  159972  159972       0  159974  159975  159976
  159975  159976  159976       0  159978  159979  159980  159979  159980  159980
       0  159982  159983  159984  159983  159984  159984       0  159986  159987
  159988  159987  159988  159988       0  159990  159991  159992  159991  159992
  159992       0  159994  159995  159996  159995  159996  159996       0  159998
  159999  160000  159999  160000  160000       0  160002  160003  160004  160003
  160004  160004       0  160006  160007  160008  160007  160008  160008       0
  160010  160011  160012  160011  160012  160012       0  160014  160015  160016
  160015  160016  160016       0  160018  160019  160020  160019  160020  160020
       0  160022  160023  160024  160023  160024  160024       0  160026  160027
  160028  160027  160028  160028       0  160030  160031  160032  160031  160032
  160032       0  160034  160035  160036  160035  160036  160036       0  160038
  160039  160040  160039  160040  160040       0  160042  160043  160044  160043
  160044  160044       0  160046  160047  160048  160047  160048  160048       0
  160050  160051  160052  160051  160052  160052       0  160054  160055  160056
  160055  160056  160056       0  160058  160059  160060  160059  160060  160060
       0  160062  160063  160064  160063  160064  160064       0  160066  160067
  160068  160067  160068  160068       0  160070  160071  160072  160071  160072
  160072       0  160074  160075  160076  160075  160076  160076       0  160078
  160079  160080  160079  160080  160080       0  160082  160083  160084  160083
  160084  160084       0  160086  160087  160088  160087  160088  160088       0
  160090  160091  160092  160091  160092  160092       0  160094  160095  160096
  160095  160096  160096       0  160098  160099  160100  160099  160100  160100
       0  160102  160103  160104  160103  160104  160104       0  160106  160107
  160108  160107  160108  160108       0  160110  160111  160112  160111  160112
  160112       0  160114  160115  160116  160115  160116  160116       0  160118
  160119  160120  160119  160120  160120       0  160122  160123  160124  160123
  160124  160124       0  160126  160127  160128  160127  160128  160128       0
  160130  160131  160132  160131  160132  160132       0  160134  160135  160136
  160135  160136  160136       0  160138  160139  160140  160139  160140  160140
       0  160142  160143  160144  160143  160144  160144       0  160146  160147
  160148  160147  160148  160148       0  160150  160151  160152  160151  160152
  160152       0  160154  160155  160156  160155  160156  160156       0  160158
  160159  160160  160159  160160  160160       0  160162  160163  160164  160163
  160164  160164       0  160166  160167  160168  160167  160168  160168       0
  160170  160171  160172  160171  160172  160172       0  160174  160175  160176
  160175  160176  160176       0  160178  160179  160180  160179  160180  160180
       0  160182  160183  160184  160183  160184  160184       0  160186  160187
  160188  160187  160188  160188       0  160190  160191  160192  160191  160192
  160192       0  160194  160195  160196  160195  160196  160196       0  160198
  160199  160200  160199  160200  160200       0  160202  160203  160204  160203
  160204  160204       0  160206  160207  160208  160207  160208  160208       0
  160210  160211  160212  160211  160212  160212       0  160214  160215  160216
  160215  160216  160216       0  160218  160219  160220  160219  160220  160220
       0  160222  160223  160224  160223  160224  160224       0  160226  160227
  160228  160227  160228  160228       0  160230  160231  160232  160231  160232
  160232       0  160234  160235  160236  160235  160236  160236       0  160238
  160239  160240  160239  160240  160240       0  160242  160243  160244  160243
  160244  160244       0  160246  160247  160248  160247  160248  160248       0
  160250  160251  160252  160251  160252  160252       0  160254  160255  160256
  160255  160256  160256       0  160258  160259  160260  160259  160260  160260
       0  160262  160263  160264  160263  160264  160264       0  160266  160267
  160268  160267  160268  160268       0  160270  160271  160272  160271  160272
  160272       0  160274  160275  160276  160275  160276  160276       0  160278
  160279  160280  160279  160280  160280       0  160282  160283  160284  160283
  160284  160284       0  160286  160287  160288  160287  160288  160288       0
  160290  160291  160292  160291  160292  160292       0  160294  160295  160296
  160295  160296  160296       0  160298  160299  160300  160299  160300  160300
       0  160302  160303  160304  160303  160304  160304       0  160306  160307
  160308  160307  160308  160308       0  160310  160311  160312  160311  160312
  160312       0  160314  160315  160316  160315  160316  160316       0  160318
  160319  160320  160319  160320  160320       0  160322  160323  160324  160323
  160324  160324       0  160326  160327  160328  160327  160328  160328       0
  160330  160331  160332  160331  160332  160332       0  160334  160335  160336
  160335  160336  160336       0  160338  160339  160340  160339  160340  160340
       0  160342  160343  160344  160343  160344  160344       0  160346  160347
  160348  160347  160348  160348       0  160350  160351  160352  160351  160352
  160352       0  160354  160355  160356  160355  160356  160356       0  160358
  160359  160360  160359  160360  160360       0  160362  160363  160364  160363
  160364  160364       0  160366  160367  160368  160367  160368  160368       0
  160370  160371  160372  160371  160372  160372       0  160374  160375  160376
  160375  160376  160376       0  160378  160379  160380  160379  160380  160380
       0  160382  160383  160384  160383  160384  160384       0  160386  160387
  160388  160387  160388  160388       0  160390  160391  160392  160391  160392
  160392       0  160394  160395  160396  160395  160396  160396       0  160398
  160399  160400  160399  160400  160400       0  160402  160403  160404  160403
  160404  160404       0  160406  160407  160408  160407  160408  160408       0
  160410  160411  160412  160411  160412  160412       0  160414  160415  160416
  160415  160416  160416       0  160418  160419  160420  160419  160420  160420
       0  160422  160423  160424  160423  160424  160424       0  160426  160427
  160428  160427  160428  160428       0  160430  160431  160432  160431  160432
  160432       0  160434  160435  160436  160435  160436  160436       0  160438
  160439  160440  160439  160440  160440       0  160442  160443  160444  160443
  160444  160444       0  160446  160447  160448  160447  160448  160448       0
  160450  160451  160452  160451  160452  160452       0  160454  160455  160456
  160455  160456  160456       0  160458  160459  160460  160459  160460  160460
       0  160462  160463  160464  160463  160464  160464       0  160466  160467
  160468  160467  160468  160468       0  160470  160471  160472  160471  160472
  160472       0  160474  160475  160476  160475  160476  160476       0  160478
  160479  160480  160479  160480  160480       0  160482  160483  160484  160483
  160484  160484       0  160486  160487  160488  160487  160488  160488       0
  160490  160491  160492  160491  160492  160492       0  160494  160495  160496
  160495  160496  160496       0  160498  160499  160500  160499  160500  160500
       0  160502  160503  160504  160503  160504  160504       0  160506  160507
  160508  160507  160508  160508       0  160510  160511  160512  160511  160512
  160512       0  160514  160515  160516  160515  160516  160516       0  160518
  160519  160520  160519  160520  160520       0  160522  160523  160524  160523
  160524  160524       0  160526  160527  160528  160527  160528  160528       0
  160530  160531  160532  160531  160532  160532       0  160534  160535  160536
  160535  160536  160536       0  160538  160539  160540  160539  160540  160540
       0  160542  160543  160544  160543  160544  160544       0  160546  160547
  160548  160547  160548  160548       0  160550  160551  160552  160551  160552
  160552       0  160554  160555  160556  160555  160556  160556       0  160558
  160559  160560  160559  160560  160560       0  160562  160563  160564  160563
  160564  160564       0  160566  160567  160568  160567  160568  160568       0
  160570  160571  160572  160571  160572  160572       0  160574  160575  160576
  160575  160576  160576       0  160578  160579  160580  160579  160580  160580
       0  160582  160583  160584  160583  160584  160584       0  160586  160587
  160588  160587  160588  160588       0  160590  160591  160592  160591  160592
  160592       0  160594  160595  160596  160595  160596  160596       0  160598
  160599  160600  160599  160600  160600       0  160602  160603  160604  160603
  160604  160604       0  160606  160607  160608  160607  160608  160608       0
  160610  160611  160612  160611  160612  160612       0  160614  160615  160616
  160615  160616  160616       0  160618  160619  160620  160619  160620  160620
       0  160622  160623  160624  160623  160624  160624       0  160626  160627
  160628  160627  160628  160628       0  160630  160631  160632  160631  160632
  160632       0  160634  160635  160636  160635  160636  160636       0  160638
  160639  160640  160639  160640  160640       0  160642  160643  160644  160643
  160644  160644       0  160646  160647  160648  160647  160648  160648       0
  160650  160651  160652  160651  160652  160652       0  160654  160655  160656
  160655  160656  160656       0  160658  160659  160660  160659  160660  160660
       0  160662  160663  160664  160663  160664  160664       0  160666  160667
  160668  160667  160668  160668       0  160670  160671  160672  160671  160672
  160672       0  160674  160675  160676  160675  160676  160676       0  160678
  160679  160680  160679  160680  160680       0  160682  160683  160684  160683
  160684  160684       0  160686  160687  160688  160687  160688  160688       0
  160690  160691  160692  160691  160692  160692       0  160694  160695  160696
  160695  160696  160696       0  160698  160699  160700  160699  160700  160700
       0  160702  160703  160704  160703  160704  160704       0  160706  160707
  160708  160707  160708  160708       0  160710  160711  160712  160711  160712
  160712       0  160714  160715  160716  160715  160716  160716       0  160718
  160719  160720  160719  160720  160720       0  160722  160723  160724  160723
  160724  160724       0  160726  160727  160728  160727  160728  160728       0
  160730  160731  160732  160731  160732  160732       0  160734  160735  160736
  160735  160736  160736       0  160738  160739  160740  160739  160740  160740
       0  160742  160743  160744  160743  160744  160744       0  160746  160747
  160748  160747  160748  160748       0  160750  160751  160752  160751  160752
  160752       0  160754  160755  160756  160755  160756  160756       0  160758
  160759  160760  160759  160760  160760       0  160762  160763  160764  160763
  160764  160764       0  160766  160767  160768  160767  160768  160768       0
  160770  160771  160772  160771  160772  160772       0  160774  160775  160776
  160775  160776  160776       0  160778  160779  160780  160779  160780  160780
       0  160782  160783  160784  160783  160784  160784       0  160786  160787
  160788  160787  160788  160788       0  160790  160791  160792  160791  160792
  160792       0  160794  160795  160796  160795  160796  160796       0  160798
  160799  160800  160799  160800  160800       0  160802  160803  160804  160803
  160804  160804       0  160806  160807  160808  160807  160808  160808       0
  160810  160811  160812  160811  160812  160812       0  160814  160815  160816
  160815  160816  160816       0  160818  160819  160820  160819  160820  160820
       0  160822  160823  160824  160823  160824  160824       0  160826  160827
  160828  160827  160828  160828       0  160830  160831  160832  160831  160832
  160832       0  160834  160835  160836  160835  160836  160836       0  160838
  160839  160840  160839  160840  160840       0  160842  160843  160844  160843
  160844  160844       0  160846  160847  160848  160847  160848  160848       0
  160850  160851  160852  160851  160852  160852       0  160854  160855  160856
  160855  160856  160856       0  160858  160859  160860  160859  160860  160860
       0  160862  160863  160864  160863  160864  160864       0  160866  160867
  160868  160867  160868  160868       0  160870  160871  160872  160871  160872
  160872       0  160874  160875  160876  160875  160876  160876       0  160878
  160879  160880  160879  160880  160880       0  160882  160883  160884  160883
  160884  160884       0  160886  160887  160888  160887  160888  160888       0
  160890  160891  160892  160891  160892  160892       0  160894  160895  160896
  160895  160896  160896       0  160898  160899  160900  160899  160900  160900
       0  160902  160903  160904  160903  160904  160904       0  160906  160907
  160908  160907  160908  160908       0  160910  160911  160912  160911  160912
  160912       0  160914  160915  160916  160915  160916  160916       0  160918
  160919  160920  160919  160920  160920       0  160922  160923  160924  160923
  160924  160924       0  160926  160927  160928  160927  160928  160928       0
  160930  160931  160932  160931  160932  160932       0  160934  160935  160936
  160935  160936  160936       0  160938  160939  160940  160939  160940  160940
       0  160942  160943  160944  160943  160944  160944       0  160946  160947
  160948  160947  160948  160948       0  160950  160951  160952  160951  160952
  160952       0  160954  160955  160956  160955  160956  160956       0  160958
  160959  160960  160959  160960  160960       0  160962  160963  160964  160963
  160964  160964       0  160966  160967  160968  160967  160968  160968       0
  160970  160971  160972  160971  160972  160972       0  160974  160975  160976
  160975  160976  160976       0  160978  160979  160980  160979  160980  160980
       0  160982  160983  160984  160983  160984  160984       0  160986  160987
  160988  160987  160988  160988       0  160990  160991  160992  160991  160992
  160992       0  160994  160995  160996  160995  160996  160996       0  160998
  160999  161000  160999  161000  161000       0  161002  161003  161004  161003
  161004  161004       0  161006  161007  161008  161007  161008  161008       0
  161010  161011  161012  161011  161012  161012       0  161014  161015  161016
  161015  161016  161016       0  161018  161019  161020  161019  161020  161020
       0  161022  161023  161024  161023  161024  161024       0  161026  161027
  161028  161027  161028  161028       0  161030  161031  161032  161031  161032
  161032       0  161034  161035  161036  161035  161036  161036       0  161038
  161039  161040  161039  161040  161040       0  161042  161043  161044  161043
  161044  161044       0  161046  161047  161048  161047  161048  161048       0
  161050  161051  161052  161051  161052  161052       0  161054  161055  161056
  161055  161056  161056       0  161058  161059  161060  161059  161060  161060
       0  161062  161063  161064  161063  161064  161064       0  161066  161067
  161068  161067  161068  161068       0  161070  161071  161072  161071  161072
  161072       0  161074  161075  161076  161075  161076  161076       0  161078
  161079  161080  161079  161080  161080       0  161082  161083  161084  161083
  161084  161084       0  161086  161087  161088  161087  161088  161088       0
  161090  161091  161092  161091  161092  161092       0  161094  161095  161096
  161095  161096  161096       0  161098  161099  161100  161099  161100  161100
       0  161102  161103  161104  161103  161104  161104       0  161106  161107
  161108  161107  161108  161108       0  161110  161111  161112  161111  161112
  161112       0  161114  161115  161116  161115  161116  161116       0  161118
  161119  161120  161119  161120  161120       0  161122  161123  161124  161123
  161124  161124       0  161126  161127  161128  161127  161128  161128       0
  161130  161131  161132  161131  161132  161132       0  161134  161135  161136
  161135  161136  161136       0  161138  161139  161140  161139  161140  161140
       0  161142  161143  161144  161143  161144  161144       0  161146  161147
  161148  161147  161148  161148       0  161150  161151  161152  161151  161152
  161152       0  161154  161155  161156  161155  161156  161156       0  161158
  161159  161160  161159  161160  161160       0  161162  161163  161164  161163
  161164  161164       0  161166  161167  161168  161167  161168  161168       0
  161170  161171  161172  161171  161172  161172       0  161174  161175  161176
  161175  161176  161176       0  161178  161179  161180  161179  161180  161180
       0  161182  161183  161184  161183  161184  161184       0  161186  161187
  161188  161187  161188  161188       0  161190  161191  161192  161191  161192
  161192       0  161194  161195  161196  161195  161196  161196       0  161198
  161199  161200  161199  161200  161200       0  161202  161203  161204  161203
  161204  161204       0  161206  161207  161208  161207  161208  161208       0
  161210  161211  161212  161211  161212  161212       0  161214  161215  161216
  161215  161216  161216       0  161218  161219  161220  161219  161220  161220
       0  161222  161223  161224  161223  161224  161224       0  161226  161227
  161228  161227  161228  161228       0  161230  161231  161232  161231  161232
  161232       0  161234  161235  161236  161235  161236  161236       0  161238
  161239  161240  161239  161240  161240       0  161242  161243  161244  161243
  161244  161244       0  161246  161247  161248  161247  161248  161248       0
  161250  161251  161252  161251  161252  161252       0  161254  161255  161256
  161255  161256  161256       0  161258  161259  161260  161259  161260  161260
       0  161262  161263  161264  161263  161264  161264       0  161266  161267
  161268  161267  161268  161268       0  161270  161271  161272  161271  161272
  161272       0  161274  161275  161276  161275  161276  161276       0  161278
  161279  161280  161279  161280  161280       0  161282  161283  161284  161283
  161284  161284       0  161286  161287  161288  161287  161288  161288       0
  161290  161291  161292  161291  161292  161292       0  161294  161295  161296
  161295  161296  161296       0  161298  161299  161300  161299  161300  161300
       0  161302  161303  161304  161303  161304  161304       0  161306  161307
  161308  161307  161308  161308       0  161310  161311  161312  161311  161312
  161312       0  161314  161315  161316  161315  161316  161316       0  161318
  161319  161320  161319  161320  161320       0  161322  161323  161324  161323
  161324  161324       0  161326  161327  161328  161327  161328  161328       0
  161330  161331  161332  161331  161332  161332       0  161334  161335  161336
  161335  161336  161336       0  161338  161339  161340  161339  161340  161340
       0  161342  161343  161344  161343  161344  161344       0  161346  161347
  161348  161347  161348  161348       0  161350  161351  161352  161351  161352
  161352       0  161354  161355  161356  161355  161356  161356       0  161358
  161359  161360  161359  161360  161360       0  161362  161363  161364  161363
  161364  161364       0  161366  161367  161368  161367  161368  161368       0
  161370  161371  161372  161371  161372  161372       0  161374  161375  161376
  161375  161376  161376       0  161378  161379  161380  161379  161380  161380
       0  161382  161383  161384  161383  161384  161384       0  161386  161387
  161388  161387  161388  161388       0  161390  161391  161392  161391  161392
  161392       0  161394  161395  161396  161395  161396  161396       0  161398
  161399  161400  161399  161400  161400       0  161402  161403  161404  161403
  161404  161404       0  161406  161407  161408  161407  161408  161408       0
  161410  161411  161412  161411  161412  161412       0  161414  161415  161416
  161415  161416  161416       0  161418  161419  161420  161419  161420  161420
       0  161422  161423  161424  161423  161424  161424       0  161426  161427
  161428  161427  161428  161428       0  161430  161431  161432  161431  161432
  161432       0  161434  161435  161436  161435  161436  161436       0  161438
  161439  161440  161439  161440  161440       0  161442  161443  161444  161443
  161444  161444       0  161446  161447  161448  161447  161448  161448       0
  161450  161451  161452  161451  161452  161452       0  161454  161455  161456
  161455  161456  161456       0  161458  161459  161460  161459  161460  161460
       0  161462  161463  161464  161463  161464  161464       0  161466  161467
  161468  161467  161468  161468       0  161470  161471  161472  161471  161472
  161472       0  161474  161475  161476  161475  161476  161476       0  161478
  161479  161480  161479  161480  161480       0  161482  161483  161484  161483
  161484  161484       0  161486  161487  161488  161487  161488  161488       0
  161490  161491  161492  161491  161492  161492       0  161494  161495  161496
  161495  161496  161496       0  161498  161499  161500  161499  161500  161500
       0  161502  161503  161504  161503  161504  161504       0  161506  161507
  161508  161507  161508  161508       0  161510  161511  161512  161511  161512
  161512       0  161514  161515  161516  161515  161516  161516       0  161518
  161519  161520  161519  161520  161520       0  161522  161523  161524  161523
  161524  161524       0  161526  161527  161528  161527  161528  161528       0
  161530  161531  161532  161531  161532  161532       0  161534  161535  161536
  161535  161536  161536       0  161538  161539  161540  161539  161540  161540
       0  161542  161543  161544  161543  161544  161544       0  161546  161547
  161548  161547  161548  161548       0  161550  161551  161552  161551  161552
  161552       0  161554  161555  161556  161555  161556  161556       0  161558
  161559  161560  161559  161560  161560       0  161562  161563  161564  161563
  161564  161564       0  161566  161567  161568  161567  161568  161568       0
  161570  161571  161572  161571  161572  161572       0  161574  161575  161576
  161575  161576  161576       0  161578  161579  161580  161579  161580  161580
       0  161582  161583  161584  161583  161584  161584       0  161586  161587
  161588  161587  161588  161588       0  161590  161591  161592  161591  161592
  161592       0  161594  161595  161596  161595  161596  161596       0  161598
  161599  161600  161599  161600  161600       0  161602  161603  161604  161603
  161604  161604       0  161606  161607  161608  161607  161608  161608       0
  161610  161611  161612  161611  161612  161612       0  161614  161615  161616
  161615  161616  161616       0  161618  161619  161620  161619  161620  161620
       0  161622  161623  161624  161623  161624  161624       0  161626  161627
  161628  161627  161628  161628       0  161630  161631  161632  161631  161632
  161632       0  161634  161635  161636  161635  161636  161636       0  161638
  161639  161640  161639  161640  161640       0  161642  161643  161644  161643
  161644  161644       0  161646  161647  161648  161647  161648  161648       0
  161650  161651  161652  161651  161652  161652       0  161654  161655  161656
  161655  161656  161656       0  161658  161659  161660  161659  161660  161660
       0  161662  161663  161664  161663  161664  161664       0  161666  161667
  161668  161667  161668  161668       0  161670  161671  161672  161671  161672
  161672       0  161674  161675  161676  161675  161676  161676       0  161678
  161679  161680  161679  161680  161680       0  161682  161683  161684  161683
  161684  161684       0  161686  161687  161688  161687  161688  161688       0
  161690  161691  161692  161691  161692  161692       0  161694  161695  161696
  161695  161696  161696       0  161698  161699  161700  161699  161700  161700
       0  161702  161703  161704  161703  161704  161704       0  161706  161707
  161708  161707  161708  161708       0  161710  161711  161712  161711  161712
  161712       0  161714  161715  161716  161715  161716  161716       0  161718
  161719  161720  161719  161720  161720       0  161722  161723  161724  161723
  161724  161724       0  161726  161727  161728  161727  161728  161728       0
  161730  161731  161732  161731  161732  161732       0  161734  161735  161736
  161735  161736  161736       0  161738  161739  161740  161739  161740  161740
       0  161742  161743  161744  161743  161744  161744       0  161746  161747
  161748  161747  161748  161748       0  161750  161751  161752  161751  161752
  161752       0  161754  161755  161756  161755  161756  161756       0  161758
  161759  161760  161759  161760  161760       0  161762  161763  161764  161763
  161764  161764       0  161766  161767  161768  161767  161768  161768       0
  161770  161771  161772  161771  161772  161772       0  161774  161775  161776
  161775  161776  161776       0  161778  161779  161780  161779  161780  161780
       0  161782  161783  161784  161783  161784  161784       0  161786  161787
  161788  161787  161788  161788       0  161790  161791  161792  161791  161792
  161792       0  161794  161795  161796  161795  161796  161796       0  161798
  161799  161800  161799  161800  161800       0  161802  161803  161804  161803
  161804  161804       0  161806  161807  161808  161807  161808  161808       0
  161810  161811  161812  161811  161812  161812       0  161814  161815  161816
  161815  161816  161816       0  161818  161819  161820  161819  161820  161820
       0  161822  161823  161824  161823  161824  161824       0  161826  161827
  161828  161827  161828  161828       0  161830  161831  161832  161831  161832
  161832       0  161834  161835  161836  161835  161836  161836       0  161838
  161839  161840  161839  161840  161840       0  161842  161843  161844  161843
  161844  161844       0  161846  161847  161848  161847  161848  161848       0
  161850  161851  161852  161851  161852  161852       0  161854  161855  161856
  161855  161856  161856       0  161858  161859  161860  161859  161860  161860
       0  161862  161863  161864  161863  161864  161864       0  161866  161867
  161868  161867  161868  161868       0  161870  161871  161872  161871  161872
  161872       0  161874  161875  161876  161875  161876  161876       0  161878
  161879  161880  161879  161880  161880       0  161882  161883  161884  161883
  161884  161884       0  161886  161887  161888  161887  161888  161888       0
  161890  161891  161892  161891  161892  161892       0  161894  161895  161896
  161895  161896  161896       0  161898  161899  161900  161899  161900  161900
       0  161902  161903  161904  161903  161904  161904       0  161906  161907
  161908  161907  161908  161908       0  161910  161911  161912  161911  161912
  161912       0  161914  161915  161916  161915  161916  161916       0  161918
  161919  161920  161919  161920  161920       0  161922  161923  161924  161923
  161924  161924       0  161926  161927  161928  161927  161928  161928       0
  161930  161931  161932  161931  161932  161932       0  161934  161935  161936
  161935  161936  161936       0  161938  161939  161940  161939  161940  161940
       0  161942  161943  161944  161943  161944  161944       0  161946  161947
  161948  161947  161948  161948       0  161950  161951  161952  161951  161952
  161952       0  161954  161955  161956  161955  161956  161956       0  161958
  161959  161960  161959  161960  161960       0  161962  161963  161964  161963
  161964  161964       0  161966  161967  161968  161967  161968  161968       0
  161970  161971  161972  161971  161972  161972       0  161974  161975  161976
  161975  161976  161976       0  161978  161979  161980  161979  161980  161980
       0  161982  161983  161984  161983  161984  161984       0  161986  161987
  161988  161987  161988  161988       0  161990  161991  161992  161991  161992
  161992       0  161994  161995  161996  161995  161996  161996       0  161998
  161999  162000  161999  162000  162000       0  162002  162003  162004  162003
  162004  162004       0  162006  162007  162008  162007  162008  162008       0
  162010  162011  162012  162011  162012  162012       0  162014  162015  162016
  162015  162016  162016       0  162018  162019  162020  162019  162020  162020
       0  162022  162023  162024  162023  162024  162024       0  162026  162027
  162028  162027  162028  162028       0  162030  162031  162032  162031  162032
  162032       0  162034  162035  162036  162035  162036  162036       0  162038
  162039  162040  162039  162040  162040       0  162042  162043  162044  162043
  162044  162044       0  162046  162047  162048  162047  162048  162048       0
  162050  162051  162052  162051  162052  162052       0  162054  162055  162056
  162055  162056  162056       0  162058  162059  162060  162059  162060  162060
       0  162062  162063  162064  162063  162064  162064       0  162066  162067
  162068  162067  162068  162068       0  162070  162071  162072  162071  162072
  162072       0  162074  162075  162076  162075  162076  162076       0  162078
  162079  162080  162079  162080  162080       0  162082  162083  162084  162083
  162084  162084       0  162086  162087  162088  162087  162088  162088       0
  162090  162091  162092  162091  162092  162092       0  162094  162095  162096
  162095  162096  162096       0  162098  162099  162100  162099  162100  162100
       0  162102  162103  162104  162103  162104  162104       0  162106  162107
  162108  162107  162108  162108       0  162110  162111  162112  162111  162112
  162112       0  162114  162115  162116  162115  162116  162116       0  162118
  162119  162120  162119  162120  162120       0  162122  162123  162124  162123
  162124  162124       0  162126  162127  162128  162127  162128  162128       0
  162130  162131  162132  162131  162132  162132       0  162134  162135  162136
  162135  162136  162136       0  162138  162139  162140  162139  162140  162140
       0  162142  162143  162144  162143  162144  162144       0  162146  162147
  162148  162147  162148  162148       0  162150  162151  162152  162151  162152
  162152       0  162154  162155  162156  162155  162156  162156       0  162158
  162159  162160  162159  162160  162160       0  162162  162163  162164  162163
  162164  162164       0  162166  162167  162168  162167  162168  162168       0
  162170  162171  162172  162171  162172  162172       0  162174  162175  162176
  162175  162176  162176       0  162178  162179  162180  162179  162180  162180
       0  162182  162183  162184  162183  162184  162184       0  162186  162187
  162188  162187  162188  162188       0  162190  162191  162192  162191  162192
  162192       0  162194  162195  162196  162195  162196  162196       0  162198
  162199  162200  162199  162200  162200       0  162202  162203  162204  162203
  162204  162204       0  162206  162207  162208  162207  162208  162208       0
  162210  162211  162212  162211  162212  162212       0  162214  162215  162216
  162215  162216  162216       0  162218  162219  162220  162219  162220  162220
       0  162222  162223  162224  162223  162224  162224       0  162226  162227
  162228  162227  162228  162228       0  162230  162231  162232  162231  162232
  162232       0  162234  162235  162236  162235  162236  162236       0  162238
  162239  162240  162239  162240  162240       0  162242  162243  162244  162243
  162244  162244       0  162246  162247  162248  162247  162248  162248       0
  162250  162251  162252  162251  162252  162252       0  162254  162255  162256
  162255  162256  162256       0  162258  162259  162260  162259  162260  162260
       0  162262  162263  162264  162263  162264  162264       0  162266  162267
  162268  162267  162268  162268       0  162270  162271  162272  162271  162272
  162272       0  162274  162275  162276  162275  162276  162276       0  162278
  162279  162280  162279  162280  162280       0  162282  162283  162284  162283
  162284  162284       0  162286  162287  162288  162287  162288  162288       0
  162290  162291  162292  162291  162292  162292       0  162294  162295  162296
  162295  162296  162296       0  162298  162299  162300  162299  162300  162300
       0  162302  162303  162304  162303  162304  162304       0  162306  162307
  162308  162307  162308  162308       0  162310  162311  162312  162311  162312
  162312       0  162314  162315  162316  162315  162316  162316       0  162318
  162319  162320  162319  162320  162320       0  162322  162323  162324  162323
  162324  162324       0  162326  162327  162328  162327  162328  162328       0
  162330  162331  162332  162331  162332  162332       0  162334  162335  162336
  162335  162336  162336       0  162338  162339  162340  162339  162340  162340
       0  162342  162343  162344  162343  162344  162344       0  162346  162347
  162348  162347  162348  162348       0  162350  162351  162352  162351  162352
  162352       0  162354  162355  162356  162355  162356  162356       0  162358
  162359  162360  162359  162360  162360       0  162362  162363  162364  162363
  162364  162364       0  162366  162367  162368  162367  162368  162368       0
  162370  162371  162372  162371  162372  162372       0  162374  162375  162376
  162375  162376  162376       0  162378  162379  162380  162379  162380  162380
       0  162382  162383  162384  162383  162384  162384       0  162386  162387
  162388  162387  162388  162388       0  162390  162391  162392  162391  162392
  162392       0  162394  162395  162396  162395  162396  162396       0  162398
  162399  162400  162399  162400  162400       0  162402  162403  162404  162403
  162404  162404       0  162406  162407  162408  162407  162408  162408       0
  162410  162411  162412  162411  162412  162412       0  162414  162415  162416
  162415  162416  162416       0  162418  162419  162420  162419  162420  162420
       0  162422  162423  162424  162423  162424  162424       0  162426  162427
  162428  162427  162428  162428       0  162430  162431  162432  162431  162432
  162432       0  162434  162435  162436  162435  162436  162436       0  162438
  162439  162440  162439  162440  162440       0  162442  162443  162444  162443
  162444  162444       0  162446  162447  162448  162447  162448  162448       0
  162450  162451  162452  162451  162452  162452       0  162454  162455  162456
  162455  162456  162456       0  162458  162459  162460  162459  162460  162460
       0  162462  162463  162464  162463  162464  162464       0  162466  162467
  162468  162467  162468  162468       0  162470  162471  162472  162471  162472
  162472       0  162474  162475  162476  162475  162476  162476       0  162478
  162479  162480  162479  162480  162480       0  162482  162483  162484  162483
  162484  162484       0  162486  162487  162488  162487  162488  162488       0
  162490  162491  162492  162491  162492  162492       0  162494  162495  162496
  162495  162496  162496       0  162498  162499  162500  162499  162500  162500
       0  162502  162503  162504  162503  162504  162504       0  162506  162507
  162508  162507  162508  162508       0  162510  162511  162512  162511  162512
  162512       0  162514  162515  162516  162515  162516  162516       0  162518
  162519  162520  162519  162520  162520       0  162522  162523  162524  162523
  162524  162524       0  162526  162527  162528  162527  162528  162528       0
  162530  162531  162532  162531  162532  162532       0  162534  162535  162536
  162535  162536  162536       0  162538  162539  162540  162539  162540  162540
       0  162542  162543  162544  162543  162544  162544       0  162546  162547
  162548  162547  162548  162548       0  162550  162551  162552  162551  162552
  162552       0  162554  162555  162556  162555  162556  162556       0  162558
  162559  162560  162559  162560  162560       0  162562  162563  162564  162563
  162564  162564       0  162566  162567  162568  162567  162568  162568       0
  162570  162571  162572  162571  162572  162572       0  162574  162575  162576
  162575  162576  162576       0  162578  162579  162580  162579  162580  162580
       0  162582  162583  162584  162583  162584  162584       0  162586  162587
  162588  162587  162588  162588       0  162590  162591  162592  162591  162592
  162592       0  162594  162595  162596  162595  162596  162596       0  162598
  162599  162600  162599  162600  162600       0  162602  162603  162604  162603
  162604  162604       0  162606  162607  162608  162607  162608  162608       0
  162610  162611  162612  162611  162612  162612       0  162614  162615  162616
  162615  162616  162616       0  162618  162619  162620  162619  162620  162620
       0  162622  162623  162624  162623  162624  162624       0  162626  162627
  162628  162627  162628  162628       0  162630  162631  162632  162631  162632
  162632       0  162634  162635  162636  162635  162636  162636       0  162638
  162639  162640  162639  162640  162640       0  162642  162643  162644  162643
  162644  162644       0  162646  162647  162648  162647  162648  162648       0
  162650  162651  162652  162651  162652  162652       0  162654  162655  162656
  162655  162656  162656       0  162658  162659  162660  162659  162660  162660
       0  162662  162663  162664  162663  162664  162664       0  162666  162667
  162668  162667  162668  162668       0  162670  162671  162672  162671  162672
  162672       0  162674  162675  162676  162675  162676  162676       0  162678
  162679  162680  162679  162680  162680       0  162682  162683  162684  162683
  162684  162684       0  162686  162687  162688  162687  162688  162688       0
  162690  162691  162692  162691  162692  162692       0  162694  162695  162696
  162695  162696  162696       0  162698  162699  162700  162699  162700  162700
       0  162702  162703  162704  162703  162704  162704       0  162706  162707
  162708  162707  162708  162708       0  162710  162711  162712  162711  162712
  162712       0  162714  162715  162716  162715  162716  162716       0  162718
  162719  162720  162719  162720  162720       0  162722  162723  162724  162723
  162724  162724       0  162726  162727  162728  162727  162728  162728       0
  162730  162731  162732  162731  162732  162732       0  162734  162735  162736
  162735  162736  162736       0  162738  162739  162740  162739  162740  162740
       0  162742  162743  162744  162743  162744  162744       0  162746  162747
  162748  162747  162748  162748       0  162750  162751  162752  162751  162752
  162752       0  162754  162755  162756  162755  162756  162756       0  162758
  162759  162760  162759  162760  162760       0  162762  162763  162764  162763
  162764  162764       0  162766  162767  162768  162767  162768  162768       0
  162770  162771  162772  162771  162772  162772       0  162774  162775  162776
  162775  162776  162776       0  162778  162779  162780  162779  162780  162780
       0  162782  162783  162784  162783  162784  162784       0  162786  162787
  162788  162787  162788  162788       0  162790  162791  162792  162791  162792
  162792       0  162794  162795  162796  162795  162796  162796       0  162798
  162799  162800  162799  162800  162800       0  162802  162803  162804  162803
  162804  162804       0  162806  162807  162808  162807  162808  162808       0
  162810  162811  162812  162811  162812  162812       0  162814  162815  162816
  162815  162816  162816       0  162818  162819  162820  162819  162820  162820
       0  162822  162823  162824  162823  162824  162824       0  162826  162827
  162828  162827  162828  162828       0  162830  162831  162832  162831  162832
  162832       0  162834  162835  162836  162835  162836  162836       0  162838
  162839  162840  162839  162840  162840       0  162842  162843  162844  162843
  162844  162844       0  162846  162847  162848  162847  162848  162848       0
  162850  162851  162852  162851  162852  162852       0  162854  162855  162856
  162855  162856  162856       0  162858  162859  162860  162859  162860  162860
       0  162862  162863  162864  162863  162864  162864       0  162866  162867
  162868  162867  162868  162868       0  162870  162871  162872  162871  162872
  162872       0  162874  162875  162876  162875  162876  162876       0  162878
  162879  162880  162879  162880  162880       0  162882  162883  162884  162883
  162884  162884       0  162886  162887  162888  162887  162888  162888       0
  162890  162891  162892  162891  162892  162892       0  162894  162895  162896
  162895  162896  162896       0  162898  162899  162900  162899  162900  162900
       0  162902  162903  162904  162903  162904  162904       0  162906  162907
  162908  162907  162908  162908       0  162910  162911  162912  162911  162912
  162912       0  162914  162915  162916  162915  162916  162916       0  162918
  162919  162920  162919  162920  162920       0  162922  162923  162924  162923
  162924  162924       0  162926  162927  162928  162927  162928  162928       0
  162930  162931  162932  162931  162932  162932       0  162934  162935  162936
  162935  162936  162936       0  162938  162939  162940  162939  162940  162940
       0  162942  162943  162944  162943  162944  162944       0  162946  162947
  162948  162947  162948  162948       0  162950  162951  162952  162951  162952
  162952       0  162954  162955  162956  162955  162956  162956       0  162958
  162959  162960  162959  162960  162960       0  162962  162963  162964  162963
  162964  162964       0  162966  162967  162968  162967  162968  162968       0
  162970  162971  162972  162971  162972  162972       0  162974  162975  162976
  162975  162976  162976       0  162978  162979  162980  162979  162980  162980
       0  162982  162983  162984  162983  162984  162984       0  162986  162987
  162988  162987  162988  162988       0  162990  162991  162992  162991  162992
  162992       0  162994  162995  162996  162995  162996  162996       0  162998
  162999  163000  162999  163000  163000       0  163002  163003  163004  163003
  163004  163004       0  163006  163007  163008  163007  163008  163008       0
  163010  163011  163012  163011  163012  163012       0  163014  163015  163016
  163015  163016  163016       0  163018  163019  163020  163019  163020  163020
       0  163022  163023  163024  163023  163024  163024       0  163026  163027
  163028  163027  163028  163028       0  163030  163031  163032  163031  163032
  163032       0  163034  163035  163036  163035  163036  163036       0  163038
  163039  163040  163039  163040  163040       0  163042  163043  163044  163043
  163044  163044       0  163046  163047  163048  163047  163048  163048       0
  163050  163051  163052  163051  163052  163052       0  163054  163055  163056
  163055  163056  163056       0  163058  163059  163060  163059  163060  163060
       0  163062  163063  163064  163063  163064  163064       0  163066  163067
  163068  163067  163068  163068       0  163070  163071  163072  163071  163072
  163072       0  163074  163075  163076  163075  163076  163076       0  163078
  163079  163080  163079  163080  163080       0  163082  163083  163084  163083
  163084  163084       0  163086  163087  163088  163087  163088  163088       0
  163090  163091  163092  163091  163092  163092       0  163094  163095  163096
  163095  163096  163096       0  163098  163099  163100  163099  163100  163100
       0  163102  163103  163104  163103  163104  163104       0  163106  163107
  163108  163107  163108  163108       0  163110  163111  163112  163111  163112
  163112       0  163114  163115  163116  163115  163116  163116       0  163118
  163119  163120  163119  163120  163120       0  163122  163123  163124  163123
  163124  163124       0  163126  163127  163128  163127  163128  163128       0
  163130  163131  163132  163131  163132  163132       0  163134  163135  163136
  163135  163136  163136       0  163138  163139  163140  163139  163140  163140
       0  163142  163143  163144  163143  163144  163144       0  163146  163147
  163148  163147  163148  163148       0  163150  163151  163152  163151  163152
  163152       0  163154  163155  163156  163155  163156  163156       0  163158
  163159  163160  163159  163160  163160       0  163162  163163  163164  163163
  163164  163164       0  163166  163167  163168  163167  163168  163168       0
  163170  163171  163172  163171  163172  163172       0  163174  163175  163176
  163175  163176  163176       0  163178  163179  163180  163179  163180  163180
       0  163182  163183  163184  163183  163184  163184       0  163186  163187
  163188  163187  163188  163188       0  163190  163191  163192  163191  163192
  163192       0  163194  163195  163196  163195  163196  163196       0  163198
  163199  163200  163199  163200  163200       0  163202  163203  163204  163203
  163204  163204       0  163206  163207  163208  163207  163208  163208       0
  163210  163211  163212  163211  163212  163212       0  163214  163215  163216
  163215  163216  163216       0  163218  163219  163220  163219  163220  163220
       0  163222  163223  163224  163223  163224  163224       0  163226  163227
  163228  163227  163228  163228       0  163230  163231  163232  163231  163232
  163232       0  163234  163235  163236  163235  163236  163236       0  163238
  163239  163240  163239  163240  163240       0  163242  163243  163244  163243
  163244  163244       0  163246  163247  163248  163247  163248  163248       0
  163250  163251  163252  163251  163252  163252       0  163254  163255  163256
  163255  163256  163256       0  163258  163259  163260  163259  163260  163260
       0  163262  163263  163264  163263  163264  163264       0  163266  163267
  163268  163267  163268  163268       0  163270  163271  163272  163271  163272
  163272       0  163274  163275  163276  163275  163276  163276       0  163278
  163279  163280  163279  163280  163280       0  163282  163283  163284  163283
  163284  163284       0  163286  163287  163288  163287  163288  163288       0
  163290  163291  163292  163291  163292  163292       0  163294  163295  163296
  163295  163296  163296       0  163298  163299  163300  163299  163300  163300
       0  163302  163303  163304  163303  163304  163304       0  163306  163307
  163308  163307  163308  163308       0  163310  163311  163312  163311  163312
  163312       0  163314  163315  163316  163315  163316  163316       0  163318
  163319  163320  163319  163320  163320       0  163322  163323  163324  163323
  163324  163324       0  163326  163327  163328  163327  163328  163328       0
  163330  163331  163332  163331  163332  163332       0  163334  163335  163336
  163335  163336  163336       0  163338  163339  163340  163339  163340  163340
       0  163342  163343  163344  163343  163344  163344       0  163346  163347
  163348  163347  163348  163348       0  163350  163351  163352  163351  163352
  163352       0  163354  163355  163356  163355  163356  163356       0  163358
  163359  163360  163359  163360  163360       0  163362  163363  163364  163363
  163364  163364       0  163366  163367  163368  163367  163368  163368       0
  163370  163371  163372  163371  163372  163372       0  163374  163375  163376
  163375  163376  163376       0  163378  163379  163380  163379  163380  163380
       0  163382  163383  163384  163383  163384  163384       0  163386  163387
  163388  163387  163388  163388       0  163390  163391  163392  163391  163392
  163392       0  163394  163395  163396  163395  163396  163396       0  163398
  163399  163400  163399  163400  163400       0  163402  163403  163404  163403
  163404  163404       0  163406  163407  163408  163407  163408  163408       0
  163410  163411  163412  163411  163412  163412       0  163414  163415  163416
  163415  163416  163416       0  163418  163419  163420  163419  163420  163420
       0  163422  163423  163424  163423  163424  163424       0  163426  163427
  163428  163427  163428  163428       0  163430  163431  163432  163431  163432
  163432       0  163434  163435  163436  163435  163436  163436       0  163438
  163439  163440  163439  163440  163440       0  163442  163443  163444  163443
  163444  163444       0  163446  163447  163448  163447  163448  163448       0
  163450  163451  163452  163451  163452  163452       0  163454  163455  163456
  163455  163456  163456       0  163458  163459  163460  163459  163460  163460
       0  163462  163463  163464  163463  163464  163464       0  163466  163467
  163468  163467  163468  163468       0  163470  163471  163472  163471  163472
  163472       0  163474  163475  163476  163475  163476  163476       0  163478
  163479  163480  163479  163480  163480       0  163482  163483  163484  163483
  163484  163484       0  163486  163487  163488  163487  163488  163488       0
  163490  163491  163492  163491  163492  163492       0  163494  163495  163496
  163495  163496  163496       0  163498  163499  163500  163499  163500  163500
       0  163502  163503  163504  163503  163504  163504       0  163506  163507
  163508  163507  163508  163508       0  163510  163511  163512  163511  163512
  163512       0  163514  163515  163516  163515  163516  163516       0  163518
  163519  163520  163519  163520  163520       0  163522  163523  163524  163523
  163524  163524       0  163526  163527  163528  163527  163528  163528       0
  163530  163531  163532  163531  163532  163532       0  163534  163535  163536
  163535  163536  163536       0  163538  163539  163540  163539  163540  163540
       0  163542  163543  163544  163543  163544  163544       0  163546  163547
  163548  163547  163548  163548       0  163550  163551  163552  163551  163552
  163552       0  163554  163555  163556  163555  163556  163556       0  163558
  163559  163560  163559  163560  163560       0  163562  163563  163564  163563
  163564  163564       0  163566  163567  163568  163567  163568  163568       0
  163570  163571  163572  163571  163572  163572       0  163574  163575  163576
  163575  163576  163576       0  163578  163579  163580  163579  163580  163580
       0  163582  163583  163584  163583  163584  163584       0  163586  163587
  163588  163587  163588  163588       0  163590  163591  163592  163591  163592
  163592       0  163594  163595  163596  163595  163596  163596       0  163598
  163599  163600  163599  163600  163600       0  163602  163603  163604  163603
  163604  163604       0  163606  163607  163608  163607  163608  163608       0
  163610  163611  163612  163611  163612  163612       0  163614  163615  163616
  163615  163616  163616       0  163618  163619  163620  163619  163620  163620
       0  163622  163623  163624  163623  163624  163624       0  163626  163627
  163628  163627  163628  163628       0  163630  163631  163632  163631  163632
  163632       0  163634  163635  163636  163635  163636  163636       0  163638
  163639  163640  163639  163640  163640       0  163642  163643  163644  163643
  163644  163644       0  163646  163647  163648  163647  163648  163648       0
  163650  163651  163652  163651  163652  163652       0  163654  163655  163656
  163655  163656  163656       0  163658  163659  163660  163659  163660  163660
       0  163662  163663  163664  163663  163664  163664       0  163666  163667
  163668  163667  163668  163668       0  163670  163671  163672  163671  163672
  163672       0  163674  163675  163676  163675  163676  163676       0  163678
  163679  163680  163679  163680  163680       0  163682  163683  163684  163683
  163684  163684       0  163686  163687  163688  163687  163688  163688       0
  163690  163691  163692  163691  163692  163692       0  163694  163695  163696
  163695  163696  163696       0  163698  163699  163700  163699  163700  163700
       0  163702  163703  163704  163703  163704  163704       0  163706  163707
  163708  163707  163708  163708       0  163710  163711  163712  163711  163712
  163712       0  163714  163715  163716  163715  163716  163716       0  163718
  163719  163720  163719  163720  163720       0  163722  163723  163724  163723
  163724  163724       0  163726  163727  163728  163727  163728  163728       0
  163730  163731  163732  163731  163732  163732       0  163734  163735  163736
  163735  163736  163736       0  163738  163739  163740  163739  163740  163740
       0  163742  163743  163744  163743  163744  163744       0  163746  163747
  163748  163747  163748  163748       0  163750  163751  163752  163751  163752
  163752       0  163754  163755  163756  163755  163756  163756       0  163758
  163759  163760  163759  163760  163760       0  163762  163763  163764  163763
  163764  163764       0  163766  163767  163768  163767  163768  163768       0
  163770  163771  163772  163771  163772  163772       0  163774  163775  163776
  163775  163776  163776       0  163778  163779  163780  163779  163780  163780
       0  163782  163783  163784  163783  163784  163784       0  163786  163787
  163788  163787  163788  163788       0  163790  163791  163792  163791  163792
  163792       0  163794  163795  163796  163795  163796  163796       0  163798
  163799  163800  163799  163800  163800       0  163802  163803  163804  163803
  163804  163804       0  163806  163807  163808  163807  163808  163808       0
  163810  163811  163812  163811  163812  163812       0  163814  163815  163816
  163815  163816  163816       0  163818  163819  163820  163819  163820  163820
       0  163822  163823  163824  163823  163824  163824       0  163826  163827
  163828  163827  163828  163828       0  163830  163831  163832  163831  163832
  163832       0  163834  163835  163836  163835  163836  163836       0  163838
  163839  163840  163839  163840  163840       0  163842  163843  163844  163843
  163844  163844       0  163846  163847  163848  163847  163848  163848       0
  163850  163851  163852  163851  163852  163852       0  163854  163855  163856
  163855  163856  163856       0  163858  163859  163860  163859  163860  163860
       0  163862  163863  163864  163863  163864  163864       0  163866  163867
  163868  163867  163868  163868       0  163870  163871  163872  163871  163872
  163872       0  163874  163875  163876  163875  163876  163876       0  163878
  163879  163880  163879  163880  163880       0  163882  163883  163884  163883
  163884  163884       0  163886  163887  163888  163887  163888  163888       0
  163890  163891  163892  163891  163892  163892       0  163894  163895  163896
  163895  163896  163896       0  163898  163899  163900  163899  163900  163900
       0  163902  163903  163904  163903  163904  163904       0  163906  163907
  163908  163907  163908  163908       0  163910  163911  163912  163911  163912
  163912       0  163914  163915  163916  163915  163916  163916       0  163918
  163919  163920  163919  163920  163920       0  163922  163923  163924  163923
  163924  163924       0  163926  163927  163928  163927  163928  163928       0
  163930  163931  163932  163931  163932  163932       0  163934  163935  163936
  163935  163936  163936       0  163938  163939  163940  163939  163940  163940
       0  163942  163943  163944  163943  163944  163944       0  163946  163947
  163948  163947  163948  163948       0  163950  163951  163952  163951  163952
  163952       0  163954  163955  163956  163955  163956  163956       0  163958
  163959  163960  163959  163960  163960       0  163962  163963  163964  163963
  163964  163964       0  163966  163967  163968  163967  163968  163968       0
  163970  163971  163972  163971  163972  163972       0  163974  163975  163976
  163975  163976  163976       0  163978  163979  163980  163979  163980  163980
       0  163982  163983  163984  163983  163984  163984       0  163986  163987
  163988  163987  163988  163988       0  163990  163991  163992  163991  163992
  163992       0  163994  163995  163996  163995  163996  163996       0  163998
  163999  164000  163999  164000  164000       0  164002  164003  164004  164003
  164004  164004       0  164006  164007  164008  164007  164008  164008       0
  164010  164011  164012  164011  164012  164012       0  164014  164015  164016
  164015  164016  164016       0  164018  164019  164020  164019  164020  164020
       0  164022  164023  164024  164023  164024  164024       0  164026  164027
  164028  164027  164028  164028       0  164030  164031  164032  164031  164032
  164032       0  164034  164035  164036  164035  164036  164036       0  164038
  164039  164040  164039  164040  164040       0  164042  164043  164044  164043
  164044  164044       0  164046  164047  164048  164047  164048  164048       0
  164050  164051  164052  164051  164052  164052       0  164054  164055  164056
  164055  164056  164056       0  164058  164059  164060  164059  164060  164060
       0  164062  164063  164064  164063  164064  164064       0  164066  164067
  164068  164067  164068  164068       0  164070  164071  164072  164071  164072
  164072       0  164074  164075  164076  164075  164076  164076       0  164078
  164079  164080  164079  164080  164080       0  164082  164083  164084  164083
  164084  164084       0  164086  164087  164088  164087  164088  164088       0
  164090  164091  164092  164091  164092  164092       0  164094  164095  164096
  164095  164096  164096       0  164098  164099  164100  164099  164100  164100
       0  164102  164103  164104  164103  164104  164104       0  164106  164107
  164108  164107  164108  164108       0  164110  164111  164112  164111  164112
  164112       0  164114  164115  164116  164115  164116  164116       0  164118
  164119  164120  164119  164120  164120       0  164122  164123  164124  164123
  164124  164124       0  164126  164127  164128  164127  164128  164128       0
  164130  164131  164132  164131  164132  164132       0  164134  164135  164136
  164135  164136  164136       0  164138  164139  164140  164139  164140  164140
       0  164142  164143  164144  164143  164144  164144       0  164146  164147
  164148  164147  164148  164148       0  164150  164151  164152  164151  164152
  164152       0  164154  164155  164156  164155  164156  164156       0  164158
  164159  164160  164159  164160  164160       0  164162  164163  164164  164163
  164164  164164       0  164166  164167  164168  164167  164168  164168       0
  164170  164171  164172  164171  164172  164172       0  164174  164175  164176
  164175  164176  164176       0  164178  164179  164180  164179  164180  164180
       0  164182  164183  164184  164183  164184  164184       0  164186  164187
  164188  164187  164188  164188       0  164190  164191  164192  164191  164192
  164192       0  164194  164195  164196  164195  164196  164196       0  164198
  164199  164200  164199  164200  164200       0  164202  164203  164204  164203
  164204  164204       0  164206  164207  164208  164207  164208  164208       0
  164210  164211  164212  164211  164212  164212       0  164214  164215  164216
  164215  164216  164216       0  164218  164219  164220  164219  164220  164220
       0  164222  164223  164224  164223  164224  164224       0  164226  164227
  164228  164227  164228  164228       0  164230  164231  164232  164231  164232
  164232       0  164234  164235  164236  164235  164236  164236       0  164238
  164239  164240  164239  164240  164240       0  164242  164243  164244  164243
  164244  164244       0  164246  164247  164248  164247  164248  164248       0
  164250  164251  164252  164251  164252  164252       0  164254  164255  164256
  164255  164256  164256       0  164258  164259  164260  164259  164260  164260
       0  164262  164263  164264  164263  164264  164264       0  164266  164267
  164268  164267  164268  164268       0  164270  164271  164272  164271  164272
  164272       0  164274  164275  164276  164275  164276  164276       0  164278
  164279  164280  164279  164280  164280       0  164282  164283  164284  164283
  164284  164284       0  164286  164287  164288  164287  164288  164288       0
  164290  164291  164292  164291  164292  164292       0  164294  164295  164296
  164295  164296  164296       0  164298  164299  164300  164299  164300  164300
       0  164302  164303  164304  164303  164304  164304       0  164306  164307
  164308  164307  164308  164308       0  164310  164311  164312  164311  164312
  164312       0  164314  164315  164316  164315  164316  164316       0  164318
  164319  164320  164319  164320  164320       0  164322  164323  164324  164323
  164324  164324       0  164326  164327  164328  164327  164328  164328       0
  164330  164331  164332  164331  164332  164332       0  164334  164335  164336
  164335  164336  164336       0  164338  164339  164340  164339  164340  164340
       0  164342  164343  164344  164343  164344  164344       0  164346  164347
  164348  164347  164348  164348       0  164350  164351  164352  164351  164352
  164352       0  164354  164355  164356  164355  164356  164356       0  164358
  164359  164360  164359  164360  164360       0  164362  164363  164364  164363
  164364  164364       0  164366  164367  164368  164367  164368  164368       0
  164370  164371  164372  164371  164372  164372       0  164374  164375  164376
  164375  164376  164376       0  164378  164379  164380  164379  164380  164380
       0  164382  164383  164384  164383  164384  164384       0  164386  164387
  164388  164387  164388  164388       0  164390  164391  164392  164391  164392
  164392       0  164394  164395  164396  164395  164396  164396       0  164398
  164399  164400  164399  164400  164400       0  164402  164403  164404  164403
  164404  164404       0  164406  164407  164408  164407  164408  164408       0
  164410  164411  164412  164411  164412  164412       0  164414  164415  164416
  164415  164416  164416       0  164418  164419  164420  164419  164420  164420
       0  164422  164423  164424  164423  164424  164424       0  164426  164427
  164428  164427  164428  164428       0  164430  164431  164432  164431  164432
  164432       0  164434  164435  164436  164435  164436  164436       0  164438
  164439  164440  164439  164440  164440       0  164442  164443  164444  164443
  164444  164444       0  164446  164447  164448  164447  164448  164448       0
  164450  164451  164452  164451  164452  164452       0  164454  164455  164456
  164455  164456  164456       0  164458  164459  164460  164459  164460  164460
       0  164462  164463  164464  164463  164464  164464       0  164466  164467
  164468  164467  164468  164468       0  164470  164471  164472  164471  164472
  164472       0  164474  164475  164476  164475  164476  164476       0  164478
  164479  164480  164479  164480  164480       0  164482  164483  164484  164483
  164484  164484       0  164486  164487  164488  164487  164488  164488       0
  164490  164491  164492  164491  164492  164492       0  164494  164495  164496
  164495  164496  164496       0  164498  164499  164500  164499  164500  164500
       0  164502  164503  164504  164503  164504  164504       0  164506  164507
  164508  164507  164508  164508       0  164510  164511  164512  164511  164512
  164512       0  164514  164515  164516  164515  164516  164516       0  164518
  164519  164520  164519  164520  164520       0  164522  164523  164524  164523
  164524  164524       0  164526  164527  164528  164527  164528  164528       0
  164530  164531  164532  164531  164532  164532       0  164534  164535  164536
  164535  164536  164536       0  164538  164539  164540  164539  164540  164540
       0  164542  164543  164544  164543  164544  164544       0  164546  164547
  164548  164547  164548  164548       0  164550  164551  164552  164551  164552
  164552       0  164554  164555  164556  164555  164556  164556       0  164558
  164559  164560  164559  164560  164560       0  164562  164563  164564  164563
  164564  164564       0  164566  164567  164568  164567  164568  164568       0
  164570  164571  164572  164571  164572  164572       0  164574  164575  164576
  164575  164576  164576       0  164578  164579  164580  164579  164580  164580
       0  164582  164583  164584  164583  164584  164584       0  164586  164587
  164588  164587  164588  164588       0  164590  164591  164592  164591  164592
  164592       0  164594  164595  164596  164595  164596  164596       0  164598
  164599  164600  164599  164600  164600       0  164602  164603  164604  164603
  164604  164604       0  164606  164607  164608  164607  164608  164608       0
  164610  164611  164612  164611  164612  164612       0  164614  164615  164616
  164615  164616  164616       0  164618  164619  164620  164619  164620  164620
       0  164622  164623  164624  164623  164624  164624       0  164626  164627
  164628  164627  164628  164628       0  164630  164631  164632  164631  164632
  164632       0  164634  164635  164636  164635  164636  164636       0  164638
  164639  164640  164639  164640  164640       0  164642  164643  164644  164643
  164644  164644       0  164646  164647  164648  164647  164648  164648       0
  164650  164651  164652  164651  164652  164652       0  164654  164655  164656
  164655  164656  164656       0  164658  164659  164660  164659  164660  164660
       0  164662  164663  164664  164663  164664  164664       0  164666  164667
  164668  164667  164668  164668       0  164670  164671  164672  164671  164672
  164672       0  164674  164675  164676  164675  164676  164676       0  164678
  164679  164680  164679  164680  164680       0  164682  164683  164684  164683
  164684  164684       0  164686  164687  164688  164687  164688  164688       0
  164690  164691  164692  164691  164692  164692       0  164694  164695  164696
  164695  164696  164696       0  164698  164699  164700  164699  164700  164700
       0  164702  164703  164704  164703  164704  164704       0  164706  164707
  164708  164707  164708  164708       0  164710  164711  164712  164711  164712
  164712       0  164714  164715  164716  164715  164716  164716       0  164718
  164719  164720  164719  164720  164720       0  164722  164723  164724  164723
  164724  164724       0  164726  164727  164728  164727  164728  164728       0
  164730  164731  164732  164731  164732  164732       0  164734  164735  164736
  164735  164736  164736       0  164738  164739  164740  164739  164740  164740
       0  164742  164743  164744  164743  164744  164744       0  164746  164747
  164748  164747  164748  164748       0  164750  164751  164752  164751  164752
  164752       0  164754  164755  164756  164755  164756  164756       0  164758
  164759  164760  164759  164760  164760       0  164762  164763  164764  164763
  164764  164764       0  164766  164767  164768  164767  164768  164768       0
  164770  164771  164772  164771  164772  164772       0  164774  164775  164776
  164775  164776  164776       0  164778  164779  164780  164779  164780  164780
       0  164782  164783  164784  164783  164784  164784       0  164786  164787
  164788  164787  164788  164788       0  164790  164791  164792  164791  164792
  164792       0  164794  164795  164796  164795  164796  164796       0  164798
  164799  164800  164799  164800  164800       0  164802  164803  164804  164803
  164804  164804       0  164806  164807  164808  164807  164808  164808       0
  164810  164811  164812  164811  164812  164812       0  164814  164815  164816
  164815  164816  164816       0  164818  164819  164820  164819  164820  164820
       0  164822  164823  164824  164823  164824  164824       0  164826  164827
  164828  164827  164828  164828       0  164830  164831  164832  164831  164832
  164832       0  164834  164835  164836  164835  164836  164836       0  164838
  164839  164840  164839  164840  164840       0  164842  164843  164844  164843
  164844  164844       0  164846  164847  164848  164847  164848  164848       0
  164850  164851  164852  164851  164852  164852       0  164854  164855  164856
  164855  164856  164856       0  164858  164859  164860  164859  164860  164860
       0  164862  164863  164864  164863  164864  164864       0  164866  164867
  164868  164867  164868  164868       0  164870  164871  164872  164871  164872
  164872       0  164874  164875  164876  164875  164876  164876       0  164878
  164879  164880  164879  164880  164880       0  164882  164883  164884  164883
  164884  164884       0  164886  164887  164888  164887  164888  164888       0
  164890  164891  164892  164891  164892  164892       0  164894  164895  164896
  164895  164896  164896       0  164898  164899  164900  164899  164900  164900
       0  164902  164903  164904  164903  164904  164904       0  164906  164907
  164908  164907  164908  164908       0  164910  164911  164912  164911  164912
  164912       0  164914  164915  164916  164915  164916  164916       0  164918
  164919  164920  164919  164920  164920       0  164922  164923  164924  164923
  164924  164924       0  164926  164927  164928  164927  164928  164928       0
  164930  164931  164932  164931  164932  164932       0  164934  164935  164936
  164935  164936  164936       0  164938  164939  164940  164939  164940  164940
       0  164942  164943  164944  164943  164944  164944       0  164946  164947
  164948  164947  164948  164948       0  164950  164951  164952  164951  164952
  164952       0  164954  164955  164956  164955  164956  164956       0  164958
  164959  164960  164959  164960  164960       0  164962  164963  164964  164963
  164964  164964       0  164966  164967  164968  164967  164968  164968       0
  164970  164971  164972  164971  164972  164972       0  164974  164975  164976
  164975  164976  164976       0  164978  164979  164980  164979  164980  164980
       0  164982  164983  164984  164983  164984  164984       0  164986  164987
  164988  164987  164988  164988       0  164990  164991  164992  164991  164992
  164992       0  164994  164995  164996  164995  164996  164996       0  164998
  164999  165000  164999  165000  165000       0  165002  165003  165004  165003
  165004  165004       0  165006  165007  165008  165007  165008  165008       0
  165010  165011  165012  165011  165012  165012       0  165014  165015  165016
  165015  165016  165016       0  165018  165019  165020  165019  165020  165020
       0  165022  165023  165024  165023  165024  165024       0  165026  165027
  165028  165027  165028  165028       0  165030  165031  165032  165031  165032
  165032       0  165034  165035  165036  165035  165036  165036       0  165038
  165039  165040  165039  165040  165040       0  165042  165043  165044  165043
  165044  165044       0  165046  165047  165048  165047  165048  165048       0
  165050  165051  165052  165051  165052  165052       0  165054  165055  165056
  165055  165056  165056       0  165058  165059  165060  165059  165060  165060
       0  165062  165063  165064  165063  165064  165064       0  165066  165067
  165068  165067  165068  165068       0  165070  165071  165072  165071  165072
  165072       0  165074  165075  165076  165075  165076  165076       0  165078
  165079  165080  165079  165080  165080       0  165082  165083  165084  165083
  165084  165084       0  165086  165087  165088  165087  165088  165088       0
  165090  165091  165092  165091  165092  165092       0  165094  165095  165096
  165095  165096  165096       0  165098  165099  165100  165099  165100  165100
       0  165102  165103  165104  165103  165104  165104       0  165106  165107
  165108  165107  165108  165108       0  165110  165111  165112  165111  165112
  165112       0  165114  165115  165116  165115  165116  165116       0  165118
  165119  165120  165119  165120  165120       0  165122  165123  165124  165123
  165124  165124       0  165126  165127  165128  165127  165128  165128       0
  165130  165131  165132  165131  165132  165132       0  165134  165135  165136
  165135  165136  165136       0  165138  165139  165140  165139  165140  165140
       0  165142  165143  165144  165143  165144  165144       0  165146  165147
  165148  165147  165148  165148       0  165150  165151  165152  165151  165152
  165152       0  165154  165155  165156  165155  165156  165156       0  165158
  165159  165160  165159  165160  165160       0  165162  165163  165164  165163
  165164  165164       0  165166  165167  165168  165167  165168  165168       0
  165170  165171  165172  165171  165172  165172       0  165174  165175  165176
  165175  165176  165176       0  165178  165179  165180  165179  165180  165180
       0  165182  165183  165184  165183  165184  165184       0  165186  165187
  165188  165187  165188  165188       0  165190  165191  165192  165191  165192
  165192       0  165194  165195  165196  165195  165196  165196       0  165198
  165199  165200  165199  165200  165200       0  165202  165203  165204  165203
  165204  165204       0  165206  165207  165208  165207  165208  165208       0
  165210  165211  165212  165211  165212  165212       0  165214  165215  165216
  165215  165216  165216       0  165218  165219  165220  165219  165220  165220
       0  165222  165223  165224  165223  165224  165224       0  165226  165227
  165228  165227  165228  165228       0  165230  165231  165232  165231  165232
  165232       0  165234  165235  165236  165235  165236  165236       0  165238
  165239  165240  165239  165240  165240       0  165242  165243  165244  165243
  165244  165244       0  165246  165247  165248  165247  165248  165248       0
  165250  165251  165252  165251  165252  165252       0  165254  165255  165256
  165255  165256  165256       0  165258  165259  165260  165259  165260  165260
       0  165262  165263  165264  165263  165264  165264       0  165266  165267
  165268  165267  165268  165268       0  165270  165271  165272  165271  165272
  165272       0  165274  165275  165276  165275  165276  165276       0  165278
  165279  165280  165279  165280  165280       0  165282  165283  165284  165283
  165284  165284       0  165286  165287  165288  165287  165288  165288       0
  165290  165291  165292  165291  165292  165292       0  165294  165295  165296
  165295  165296  165296       0  165298  165299  165300  165299  165300  165300
       0  165302  165303  165304  165303  165304  165304       0  165306  165307
  165308  165307  165308  165308       0  165310  165311  165312  165311  165312
  165312       0  165314  165315  165316  165315  165316  165316       0  165318
  165319  165320  165319  165320  165320       0  165322  165323  165324  165323
  165324  165324       0  165326  165327  165328  165327  165328  165328       0
  165330  165331  165332  165331  165332  165332       0  165334  165335  165336
  165335  165336  165336       0  165338  165339  165340  165339  165340  165340
       0  165342  165343  165344  165343  165344  165344       0  165346  165347
  165348  165347  165348  165348       0  165350  165351  165352  165351  165352
  165352       0  165354  165355  165356  165355  165356  165356       0  165358
  165359  165360  165359  165360  165360       0  165362  165363  165364  165363
  165364  165364       0  165366  165367  165368  165367  165368  165368       0
  165370  165371  165372  165371  165372  165372       0  165374  165375  165376
  165375  165376  165376       0  165378  165379  165380  165379  165380  165380
       0  165382  165383  165384  165383  165384  165384       0  165386  165387
  165388  165387  165388  165388       0  165390  165391  165392  165391  165392
  165392       0  165394  165395  165396  165395  165396  165396       0  165398
  165399  165400  165399  165400  165400       0  165402  165403  165404  165403
  165404  165404       0  165406  165407  165408  165407  165408  165408       0
  165410  165411  165412  165411  165412  165412       0  165414  165415  165416
  165415  165416  165416       0  165418  165419  165420  165419  165420  165420
       0  165422  165423  165424  165423  165424  165424       0  165426  165427
  165428  165427  165428  165428       0  165430  165431  165432  165431  165432
  165432       0  165434  165435  165436  165435  165436  165436       0  165438
  165439  165440  165439  165440  165440       0  165442  165443  165444  165443
  165444  165444       0  165446  165447  165448  165447  165448  165448       0
  165450  165451  165452  165451  165452  165452       0  165454  165455  165456
  165455  165456  165456       0  165458  165459  165460  165459  165460  165460
       0  165462  165463  165464  165463  165464  165464       0  165466  165467
  165468  165467  165468  165468       0  165470  165471  165472  165471  165472
  165472       0  165474  165475  165476  165475  165476  165476       0  165478
  165479  165480  165479  165480  165480       0  165482  165483  165484  165483
  165484  165484       0  165486  165487  165488  165487  165488  165488       0
  165490  165491  165492  165491  165492  165492       0  165494  165495  165496
  165495  165496  165496       0  165498  165499  165500  165499  165500  165500
       0  165502  165503  165504  165503  165504  165504       0  165506  165507
  165508  165507  165508  165508       0  165510  165511  165512  165511  165512
  165512       0  165514  165515  165516  165515  165516  165516       0  165518
  165519  165520  165519  165520  165520       0  165522  165523  165524  165523
  165524  165524       0  165526  165527  165528  165527  165528  165528       0
  165530  165531  165532  165531  165532  165532       0  165534  165535  165536
  165535  165536  165536       0  165538  165539  165540  165539  165540  165540
       0  165542  165543  165544  165543  165544  165544       0  165546  165547
  165548  165547  165548  165548       0  165550  165551  165552  165551  165552
  165552       0  165554  165555  165556  165555  165556  165556       0  165558
  165559  165560  165559  165560  165560       0  165562  165563  165564  165563
  165564  165564       0  165566  165567  165568  165567  165568  165568       0
  165570  165571  165572  165571  165572  165572       0  165574  165575  165576
  165575  165576  165576       0  165578  165579  165580  165579  165580  165580
       0  165582  165583  165584  165583  165584  165584       0  165586  165587
  165588  165587  165588  165588       0  165590  165591  165592  165591  165592
  165592       0  165594  165595  165596  165595  165596  165596       0  165598
  165599  165600  165599  165600  165600       0  165602  165603  165604  165603
  165604  165604       0  165606  165607  165608  165607  165608  165608       0
  165610  165611  165612  165611  165612  165612       0  165614  165615  165616
  165615  165616  165616       0  165618  165619  165620  165619  165620  165620
       0  165622  165623  165624  165623  165624  165624       0  165626  165627
  165628  165627  165628  165628       0  165630  165631  165632  165631  165632
  165632       0  165634  165635  165636  165635  165636  165636       0  165638
  165639  165640  165639  165640  165640       0  165642  165643  165644  165643
  165644  165644       0  165646  165647  165648  165647  165648  165648       0
  165650  165651  165652  165651  165652  165652       0  165654  165655  165656
  165655  165656  165656       0  165658  165659  165660  165659  165660  165660
       0  165662  165663  165664  165663  165664  165664       0  165666  165667
  165668  165667  165668  165668       0  165670  165671  165672  165671  165672
  165672       0  165674  165675  165676  165675  165676  165676       0  165678
  165679  165680  165679  165680  165680       0  165682  165683  165684  165683
  165684  165684       0  165686  165687  165688  165687  165688  165688       0
  165690  165691  165692  165691  165692  165692       0  165694  165695  165696
  165695  165696  165696       0  165698  165699  165700  165699  165700  165700
       0  165702  165703  165704  165703  165704  165704       0  165706  165707
  165708  165707  165708  165708       0  165710  165711  165712  165711  165712
  165712       0  165714  165715  165716  165715  165716  165716       0  165718
  165719  165720  165719  165720  165720       0  165722  165723  165724  165723
  165724  165724       0  165726  165727  165728  165727  165728  165728       0
  165730  165731  165732  165731  165732  165732       0  165734  165735  165736
  165735  165736  165736       0  165738  165739  165740  165739  165740  165740
       0  165742  165743  165744  165743  165744  165744       0  165746  165747
  165748  165747  165748  165748       0  165750  165751  165752  165751  165752
  165752       0  165754  165755  165756  165755  165756  165756       0  165758
  165759  165760  165759  165760  165760       0  165762  165763  165764  165763
  165764  165764       0  165766  165767  165768  165767  165768  165768       0
  165770  165771  165772  165771  165772  165772       0  165774  165775  165776
  165775  165776  165776       0  165778  165779  165780  165779  165780  165780
       0  165782  165783  165784  165783  165784  165784       0  165786  165787
  165788  165787  165788  165788       0  165790  165791  165792  165791  165792
  165792       0  165794  165795  165796  165795  165796  165796       0  165798
  165799  165800  165799  165800  165800       0  165802  165803  165804  165803
  165804  165804       0  165806  165807  165808  165807  165808  165808       0
  165810  165811  165812  165811  165812  165812       0  165814  165815  165816
  165815  165816  165816       0  165818  165819  165820  165819  165820  165820
       0  165822  165823  165824  165823  165824  165824       0  165826  165827
  165828  165827  165828  165828       0  165830  165831  165832  165831  165832
  165832       0  165834  165835  165836  165835  165836  165836       0  165838
  165839  165840  165839  165840  165840       0  165842  165843  165844  165843
  165844  165844       0  165846  165847  165848  165847  165848  165848       0
  165850  165851  165852  165851  165852  165852       0  165854  165855  165856
  165855  165856  165856       0  165858  165859  165860  165859  165860  165860
       0  165862  165863  165864  165863  165864  165864       0  165866  165867
  165868  165867  165868  165868       0  165870  165871  165872  165871  165872
  165872       0  165874  165875  165876  165875  165876  165876       0  165878
  165879  165880  165879  165880  165880       0  165882  165883  165884  165883
  165884  165884       0  165886  165887  165888  165887  165888  165888       0
  165890  165891  165892  165891  165892  165892       0  165894  165895  165896
  165895  165896  165896       0  165898  165899  165900  165899  165900  165900
       0  165902  165903  165904  165903  165904  165904       0  165906  165907
  165908  165907  165908  165908       0  165910  165911  165912  165911  165912
  165912       0  165914  165915  165916  165915  165916  165916       0  165918
  165919  165920  165919  165920  165920       0  165922  165923  165924  165923
  165924  165924       0  165926  165927  165928  165927  165928  165928       0
  165930  165931  165932  165931  165932  165932       0  165934  165935  165936
  165935  165936  165936       0  165938  165939  165940  165939  165940  165940
       0  165942  165943  165944  165943  165944  165944       0  165946  165947
  165948  165947  165948  165948       0  165950  165951  165952  165951  165952
  165952       0  165954  165955  165956  165955  165956  165956       0  165958
  165959  165960  165959  165960  165960       0  165962  165963  165964  165963
  165964  165964       0  165966  165967  165968  165967  165968  165968       0
  165970  165971  165972  165971  165972  165972       0  165974  165975  165976
  165975  165976  165976       0  165978  165979  165980  165979  165980  165980
       0  165982  165983  165984  165983  165984  165984       0  165986  165987
  165988  165987  165988  165988       0  165990  165991  165992  165991  165992
  165992       0  165994  165995  165996  165995  165996  165996       0  165998
  165999  166000  165999  166000  166000       0  166002  166003  166004  166003
  166004  166004       0  166006  166007  166008  166007  166008  166008       0
  166010  166011  166012  166011  166012  166012       0  166014  166015  166016
  166015  166016  166016       0  166018  166019  166020  166019  166020  166020
       0  166022  166023  166024  166023  166024  166024       0  166026  166027
  166028  166027  166028  166028       0  166030  166031  166032  166031  166032
  166032       0  166034  166035  166036  166035  166036  166036       0  166038
  166039  166040  166039  166040  166040       0  166042  166043  166044  166043
  166044  166044       0  166046  166047  166048  166047  166048  166048       0
  166050  166051  166052  166051  166052  166052       0  166054  166055  166056
  166055  166056  166056       0  166058  166059  166060  166059  166060  166060
       0  166062  166063  166064  166063  166064  166064       0  166066  166067
  166068  166067  166068  166068       0  166070  166071  166072  166071  166072
  166072       0  166074  166075  166076  166075  166076  166076       0  166078
  166079  166080  166079  166080  166080       0  166082  166083  166084  166083
  166084  166084       0  166086  166087  166088  166087  166088  166088       0
  166090  166091  166092  166091  166092  166092       0  166094  166095  166096
  166095  166096  166096       0  166098  166099  166100  166099  166100  166100
       0  166102  166103  166104  166103  166104  166104       0  166106  166107
  166108  166107  166108  166108       0  166110  166111  166112  166111  166112
  166112       0  166114  166115  166116  166115  166116  166116       0  166118
  166119  166120  166119  166120  166120       0  166122  166123  166124  166123
  166124  166124       0  166126  166127  166128  166127  166128  166128       0
  166130  166131  166132  166131  166132  166132       0  166134  166135  166136
  166135  166136  166136       0  166138  166139  166140  166139  166140  166140
       0  166142  166143  166144  166143  166144  166144       0  166146  166147
  166148  166147  166148  166148       0  166150  166151  166152  166151  166152
  166152       0  166154  166155  166156  166155  166156  166156       0  166158
  166159  166160  166159  166160  166160       0  166162  166163  166164  166163
  166164  166164       0  166166  166167  166168  166167  166168  166168       0
  166170  166171  166172  166171  166172  166172       0  166174  166175  166176
  166175  166176  166176       0  166178  166179  166180  166179  166180  166180
       0  166182  166183  166184  166183  166184  166184       0  166186  166187
  166188  166187  166188  166188       0  166190  166191  166192  166191  166192
  166192       0  166194  166195  166196  166195  166196  166196       0  166198
  166199  166200  166199  166200  166200       0  166202  166203  166204  166203
  166204  166204       0  166206  166207  166208  166207  166208  166208       0
  166210  166211  166212  166211  166212  166212       0  166214  166215  166216
  166215  166216  166216       0  166218  166219  166220  166219  166220  166220
       0  166222  166223  166224  166223  166224  166224       0  166226  166227
  166228  166227  166228  166228       0  166230  166231  166232  166231  166232
  166232       0  166234  166235  166236  166235  166236  166236       0  166238
  166239  166240  166239  166240  166240       0  166242  166243  166244  166243
  166244  166244       0  166246  166247  166248  166247  166248  166248       0
  166250  166251  166252  166251  166252  166252       0  166254  166255  166256
  166255  166256  166256       0  166258  166259  166260  166259  166260  166260
       0  166262  166263  166264  166263  166264  166264       0  166266  166267
  166268  166267  166268  166268       0  166270  166271  166272  166271  166272
  166272       0  166274  166275  166276  166275  166276  166276       0  166278
  166279  166280  166279  166280  166280       0  166282  166283  166284  166283
  166284  166284       0  166286  166287  166288  166287  166288  166288       0
  166290  166291  166292  166291  166292  166292       0  166294  166295  166296
  166295  166296  166296       0  166298  166299  166300  166299  166300  166300
       0  166302  166303  166304  166303  166304  166304       0  166306  166307
  166308  166307  166308  166308       0  166310  166311  166312  166311  166312
  166312       0  166314  166315  166316  166315  166316  166316       0  166318
  166319  166320  166319  166320  166320       0  166322  166323  166324  166323
  166324  166324       0  166326  166327  166328  166327  166328  166328       0
  166330  166331  166332  166331  166332  166332       0  166334  166335  166336
  166335  166336  166336       0  166338  166339  166340  166339  166340  166340
       0  166342  166343  166344  166343  166344  166344       0  166346  166347
  166348  166347  166348  166348       0  166350  166351  166352  166351  166352
  166352       0  166354  166355  166356  166355  166356  166356       0  166358
  166359  166360  166359  166360  166360       0  166362  166363  166364  166363
  166364  166364       0  166366  166367  166368  166367  166368  166368       0
  166370  166371  166372  166371  166372  166372       0  166374  166375  166376
  166375  166376  166376       0  166378  166379  166380  166379  166380  166380
       0  166382  166383  166384  166383  166384  166384       0  166386  166387
  166388  166387  166388  166388       0  166390  166391  166392  166391  166392
  166392       0  166394  166395  166396  166395  166396  166396       0  166398
  166399  166400  166399  166400  166400       0  166402  166403  166404  166403
  166404  166404       0  166406  166407  166408  166407  166408  166408       0
  166410  166411  166412  166411  166412  166412       0  166414  166415  166416
  166415  166416  166416       0  166418  166419  166420  166419  166420  166420
       0  166422  166423  166424  166423  166424  166424       0  166426  166427
  166428  166427  166428  166428       0  166430  166431  166432  166431  166432
  166432       0  166434  166435  166436  166435  166436  166436       0  166438
  166439  166440  166439  166440  166440       0  166442  166443  166444  166443
  166444  166444       0  166446  166447  166448  166447  166448  166448       0
  166450  166451  166452  166451  166452  166452       0  166454  166455  166456
  166455  166456  166456       0  166458  166459  166460  166459  166460  166460
       0  166462  166463  166464  166463  166464  166464       0  166466  166467
  166468  166467  166468  166468       0  166470  166471  166472  166471  166472
  166472       0  166474  166475  166476  166475  166476  166476       0  166478
  166479  166480  166479  166480  166480       0  166482  166483  166484  166483
  166484  166484       0  166486  166487  166488  166487  166488  166488       0
  166490  166491  166492  166491  166492  166492       0  166494  166495  166496
  166495  166496  166496       0  166498  166499  166500  166499  166500  166500
       0  166502  166503  166504  166503  166504  166504       0  166506  166507
  166508  166507  166508  166508       0  166510  166511  166512  166511  166512
  166512       0  166514  166515  166516  166515  166516  166516       0  166518
  166519  166520  166519  166520  166520       0  166522  166523  166524  166523
  166524  166524       0  166526  166527  166528  166527  166528  166528       0
  166530  166531  166532  166531  166532  166532       0  166534  166535  166536
  166535  166536  166536       0  166538  166539  166540  166539  166540  166540
       0  166542  166543  166544  166543  166544  166544       0  166546  166547
  166548  166547  166548  166548       0  166550  166551  166552  166551  166552
  166552       0  166554  166555  166556  166555  166556  166556       0  166558
  166559  166560  166559  166560  166560       0  166562  166563  166564  166563
  166564  166564       0  166566  166567  166568  166567  166568  166568       0
  166570  166571  166572  166571  166572  166572       0  166574  166575  166576
  166575  166576  166576       0  166578  166579  166580  166579  166580  166580
       0  166582  166583  166584  166583  166584  166584       0  166586  166587
  166588  166587  166588  166588       0  166590  166591  166592  166591  166592
  166592       0  166594  166595  166596  166595  166596  166596       0  166598
  166599  166600  166599  166600  166600       0  166602  166603  166604  166603
  166604  166604       0  166606  166607  166608  166607  166608  166608       0
  166610  166611  166612  166611  166612  166612       0  166614  166615  166616
  166615  166616  166616       0  166618  166619  166620  166619  166620  166620
       0  166622  166623  166624  166623  166624  166624       0  166626  166627
  166628  166627  166628  166628       0  166630  166631  166632  166631  166632
  166632       0  166634  166635  166636  166635  166636  166636       0  166638
  166639  166640  166639  166640  166640       0  166642  166643  166644  166643
  166644  166644       0  166646  166647  166648  166647  166648  166648       0
  166650  166651  166652  166651  166652  166652       0  166654  166655  166656
  166655  166656  166656       0  166658  166659  166660  166659  166660  166660
       0  166662  166663  166664  166663  166664  166664       0  166666  166667
  166668  166667  166668  166668       0  166670  166671  166672  166671  166672
  166672       0  166674  166675  166676  166675  166676  166676       0  166678
  166679  166680  166679  166680  166680       0  166682  166683  166684  166683
  166684  166684       0  166686  166687  166688  166687  166688  166688       0
  166690  166691  166692  166691  166692  166692       0  166694  166695  166696
  166695  166696  166696       0  166698  166699  166700  166699  166700  166700
       0  166702  166703  166704  166703  166704  166704       0  166706  166707
  166708  166707  166708  166708       0  166710  166711  166712  166711  166712
  166712       0  166714  166715  166716  166715  166716  166716       0  166718
  166719  166720  166719  166720  166720       0  166722  166723  166724  166723
  166724  166724       0  166726  166727  166728  166727  166728  166728       0
  166730  166731  166732  166731  166732  166732       0  166734  166735  166736
  166735  166736  166736       0  166738  166739  166740  166739  166740  166740
       0  166742  166743  166744  166743  166744  166744       0  166746  166747
  166748  166747  166748  166748       0  166750  166751  166752  166751  166752
  166752       0  166754  166755  166756  166755  166756  166756       0  166758
  166759  166760  166759  166760  166760       0  166762  166763  166764  166763
  166764  166764       0  166766  166767  166768  166767  166768  166768       0
  166770  166771  166772  166771  166772  166772       0  166774  166775  166776
  166775  166776  166776       0  166778  166779  166780  166779  166780  166780
       0  166782  166783  166784  166783  166784  166784       0  166786  166787
  166788  166787  166788  166788       0  166790  166791  166792  166791  166792
  166792       0  166794  166795  166796  166795  166796  166796       0  166798
  166799  166800  166799  166800  166800       0  166802  166803  166804  166803
  166804  166804       0  166806  166807  166808  166807  166808  166808       0
  166810  166811  166812  166811  166812  166812       0  166814  166815  166816
  166815  166816  166816       0  166818  166819  166820  166819  166820  166820
       0  166822  166823  166824  166823  166824  166824       0  166826  166827
  166828  166827  166828  166828       0  166830  166831  166832  166831  166832
  166832       0  166834  166835  166836  166835  166836  166836       0  166838
  166839  166840  166839  166840  166840       0  166842  166843  166844  166843
  166844  166844       0  166846  166847  166848  166847  166848  166848       0
  166850  166851  166852  166851  166852  166852       0  166854  166855  166856
  166855  166856  166856       0  166858  166859  166860  166859  166860  166860
       0  166862  166863  166864  166863  166864  166864       0  166866  166867
  166868  166867  166868  166868       0  166870  166871  166872  166871  166872
  166872       0  166874  166875  166876  166875  166876  166876       0  166878
  166879  166880  166879  166880  166880       0  166882  166883  166884  166883
  166884  166884       0  166886  166887  166888  166887  166888  166888       0
  166890  166891  166892  166891  166892  166892       0  166894  166895  166896
  166895  166896  166896       0  166898  166899  166900  166899  166900  166900
       0  166902  166903  166904  166903  166904  166904       0  166906  166907
  166908  166907  166908  166908       0  166910  166911  166912  166911  166912
  166912       0  166914  166915  166916  166915  166916  166916       0  166918
  166919  166920  166919  166920  166920       0  166922  166923  166924  166923
  166924  166924       0  166926  166927  166928  166927  166928  166928       0
  166930  166931  166932  166931  166932  166932       0  166934  166935  166936
  166935  166936  166936       0  166938  166939  166940  166939  166940  166940
       0  166942  166943  166944  166943  166944  166944       0  166946  166947
  166948  166947  166948  166948       0  166950  166951  166952  166951  166952
  166952       0  166954  166955  166956  166955  166956  166956       0  166958
  166959  166960  166959  166960  166960       0  166962  166963  166964  166963
  166964  166964       0  166966  166967  166968  166967  166968  166968       0
  166970  166971  166972  166971  166972  166972       0  166974  166975  166976
  166975  166976  166976       0  166978  166979  166980  166979  166980  166980
       0  166982  166983  166984  166983  166984  166984       0  166986  166987
  166988  166987  166988  166988       0  166990  166991  166992  166991  166992
  166992       0  166994  166995  166996  166995  166996  166996       0  166998
  166999  167000  166999  167000  167000       0  167002  167003  167004  167003
  167004  167004       0  167006  167007  167008  167007  167008  167008       0
  167010  167011  167012  167011  167012  167012       0  167014  167015  167016
  167015  167016  167016       0  167018  167019  167020  167019  167020  167020
       0  167022  167023  167024  167023  167024  167024       0  167026  167027
  167028  167027  167028  167028       0  167030  167031  167032  167031  167032
  167032       0  167034  167035  167036  167035  167036  167036       0  167038
  167039  167040  167039  167040  167040       0  167042  167043  167044  167043
  167044  167044       0  167046  167047  167048  167047  167048  167048       0
  167050  167051  167052  167051  167052  167052       0  167054  167055  167056
  167055  167056  167056       0  167058  167059  167060  167059  167060  167060
       0  167062  167063  167064  167063  167064  167064       0  167066  167067
  167068  167067  167068  167068       0  167070  167071  167072  167071  167072
  167072       0  167074  167075  167076  167075  167076  167076       0  167078
  167079  167080  167079  167080  167080       0  167082  167083  167084  167083
  167084  167084       0  167086  167087  167088  167087  167088  167088       0
  167090  167091  167092  167091  167092  167092       0  167094  167095  167096
  167095  167096  167096       0  167098  167099  167100  167099  167100  167100
       0  167102  167103  167104  167103  167104  167104       0  167106  167107
  167108  167107  167108  167108       0  167110  167111  167112  167111  167112
  167112       0  167114  167115  167116  167115  167116  167116       0  167118
  167119  167120  167119  167120  167120       0  167122  167123  167124  167123
  167124  167124       0  167126  167127  167128  167127  167128  167128       0
  167130  167131  167132  167131  167132  167132       0  167134  167135  167136
  167135  167136  167136       0  167138  167139  167140  167139  167140  167140
       0  167142  167143  167144  167143  167144  167144       0  167146  167147
  167148  167147  167148  167148       0  167150  167151  167152  167151  167152
  167152       0  167154  167155  167156  167155  167156  167156       0  167158
  167159  167160  167159  167160  167160       0  167162  167163  167164  167163
  167164  167164       0  167166  167167  167168  167167  167168  167168       0
  167170  167171  167172  167171  167172  167172       0  167174  167175  167176
  167175  167176  167176       0  167178  167179  167180  167179  167180  167180
       0  167182  167183  167184  167183  167184  167184       0  167186  167187
  167188  167187  167188  167188       0  167190  167191  167192  167191  167192
  167192       0  167194  167195  167196  167195  167196  167196       0  167198
  167199  167200  167199  167200  167200       0  167202  167203  167204  167203
  167204  167204       0  167206  167207  167208  167207  167208  167208       0
  167210  167211  167212  167211  167212  167212       0  167214  167215  167216
  167215  167216  167216       0  167218  167219  167220  167219  167220  167220
       0  167222  167223  167224  167223  167224  167224       0  167226  167227
  167228  167227  167228  167228       0  167230  167231  167232  167231  167232
  167232       0  167234  167235  167236  167235  167236  167236       0  167238
  167239  167240  167239  167240  167240       0  167242  167243  167244  167243
  167244  167244       0  167246  167247  167248  167247  167248  167248       0
  167250  167251  167252  167251  167252  167252       0  167254  167255  167256
  167255  167256  167256       0  167258  167259  167260  167259  167260  167260
       0  167262  167263  167264  167263  167264  167264       0  167266  167267
  167268  167267  167268  167268       0  167270  167271  167272  167271  167272
  167272       0  167274  167275  167276  167275  167276  167276       0  167278
  167279  167280  167279  167280  167280       0  167282  167283  167284  167283
  167284  167284       0  167286  167287  167288  167287  167288  167288       0
  167290  167291  167292  167291  167292  167292       0  167294  167295  167296
  167295  167296  167296       0  167298  167299  167300  167299  167300  167300
       0  167302  167303  167304  167303  167304  167304       0  167306  167307
  167308  167307  167308  167308       0  167310  167311  167312  167311  167312
  167312       0  167314  167315  167316  167315  167316  167316       0  167318
  167319  167320  167319  167320  167320       0  167322  167323  167324  167323
  167324  167324       0  167326  167327  167328  167327  167328  167328       0
  167330  167331  167332  167331  167332  167332       0  167334  167335  167336
  167335  167336  167336       0  167338  167339  167340  167339  167340  167340
       0  167342  167343  167344  167343  167344  167344       0  167346  167347
  167348  167347  167348  167348       0  167350  167351  167352  167351  167352
  167352       0  167354  167355  167356  167355  167356  167356       0  167358
  167359  167360  167359  167360  167360       0  167362  167363  167364  167363
  167364  167364       0  167366  167367  167368  167367  167368  167368       0
  167370  167371  167372  167371  167372  167372       0  167374  167375  167376
  167375  167376  167376       0  167378  167379  167380  167379  167380  167380
       0  167382  167383  167384  167383  167384  167384       0  167386  167387
  167388  167387  167388  167388       0  167390  167391  167392  167391  167392
  167392       0  167394  167395  167396  167395  167396  167396       0  167398
  167399  167400  167399  167400  167400       0  167402  167403  167404  167403
  167404  167404       0  167406  167407  167408  167407  167408  167408       0
  167410  167411  167412  167411  167412  167412       0  167414  167415  167416
  167415  167416  167416       0  167418  167419  167420  167419  167420  167420
       0  167422  167423  167424  167423  167424  167424       0  167426  167427
  167428  167427  167428  167428       0  167430  167431  167432  167431  167432
  167432       0  167434  167435  167436  167435  167436  167436       0  167438
  167439  167440  167439  167440  167440       0  167442  167443  167444  167443
  167444  167444       0  167446  167447  167448  167447  167448  167448       0
  167450  167451  167452  167451  167452  167452       0  167454  167455  167456
  167455  167456  167456       0  167458  167459  167460  167459  167460  167460
       0  167462  167463  167464  167463  167464  167464       0  167466  167467
  167468  167467  167468  167468       0  167470  167471  167472  167471  167472
  167472       0  167474  167475  167476  167475  167476  167476       0  167478
  167479  167480  167479  167480  167480       0  167482  167483  167484  167483
  167484  167484       0  167486  167487  167488  167487  167488  167488       0
  167490  167491  167492  167491  167492  167492       0  167494  167495  167496
  167495  167496  167496       0  167498  167499  167500  167499  167500  167500
       0  167502  167503  167504  167503  167504  167504       0  167506  167507
  167508  167507  167508  167508       0  167510  167511  167512  167511  167512
  167512       0  167514  167515  167516  167515  167516  167516       0  167518
  167519  167520  167519  167520  167520       0  167522  167523  167524  167523
  167524  167524       0  167526  167527  167528  167527  167528  167528       0
  167530  167531  167532  167531  167532  167532       0  167534  167535  167536
  167535  167536  167536       0  167538  167539  167540  167539  167540  167540
       0  167542  167543  167544  167543  167544  167544       0  167546  167547
  167548  167547  167548  167548       0  167550  167551  167552  167551  167552
  167552       0  167554  167555  167556  167555  167556  167556       0  167558
  167559  167560  167559  167560  167560       0  167562  167563  167564  167563
  167564  167564       0  167566  167567  167568  167567  167568  167568       0
  167570  167571  167572  167571  167572  167572       0  167574  167575  167576
  167575  167576  167576       0  167578  167579  167580  167579  167580  167580
       0  167582  167583  167584  167583  167584  167584       0  167586  167587
  167588  167587  167588  167588       0  167590  167591  167592  167591  167592
  167592       0  167594  167595  167596  167595  167596  167596       0  167598
  167599  167600  167599  167600  167600       0  167602  167603  167604  167603
  167604  167604       0  167606  167607  167608  167607  167608  167608       0
  167610  167611  167612  167611  167612  167612       0  167614  167615  167616
  167615  167616  167616       0  167618  167619  167620  167619  167620  167620
       0  167622  167623  167624  167623  167624  167624       0  167626  167627
  167628  167627  167628  167628       0  167630  167631  167632  167631  167632
  167632       0  167634  167635  167636  167635  167636  167636       0  167638
  167639  167640  167639  167640  167640       0  167642  167643  167644  167643
  167644  167644       0  167646  167647  167648  167647  167648  167648       0
  167650  167651  167652  167651  167652  167652       0  167654  167655  167656
  167655  167656  167656       0  167658  167659  167660  167659  167660  167660
       0  167662  167663  167664  167663  167664  167664       0  167666  167667
  167668  167667  167668  167668       0  167670  167671  167672  167671  167672
  167672       0  167674  167675  167676  167675  167676  167676       0  167678
  167679  167680  167679  167680  167680       0  167682  167683  167684  167683
  167684  167684       0  167686  167687  167688  167687  167688  167688       0
  167690  167691  167692  167691  167692  167692       0  167694  167695  167696
  167695  167696  167696       0  167698  167699  167700  167699  167700  167700
       0  167702  167703  167704  167703  167704  167704       0  167706  167707
  167708  167707  167708  167708       0  167710  167711  167712  167711  167712
  167712       0  167714  167715  167716  167715  167716  167716       0  167718
  167719  167720  167719  167720  167720       0  167722  167723  167724  167723
  167724  167724       0  167726  167727  167728  167727  167728  167728       0
  167730  167731  167732  167731  167732  167732       0  167734  167735  167736
  167735  167736  167736       0  167738  167739  167740  167739  167740  167740
       0  167742  167743  167744  167743  167744  167744       0  167746  167747
  167748  167747  167748  167748       0  167750  167751  167752  167751  167752
  167752       0  167754  167755  167756  167755  167756  167756       0  167758
  167759  167760  167759  167760  167760       0  167762  167763  167764  167763
  167764  167764       0  167766  167767  167768  167767  167768  167768       0
  167770  167771  167772  167771  167772  167772       0  167774  167775  167776
  167775  167776  167776       0  167778  167779  167780  167779  167780  167780
       0  167782  167783  167784  167783  167784  167784       0  167786  167787
  167788  167787  167788  167788       0  167790  167791  167792  167791  167792
  167792       0  167794  167795  167796  167795  167796  167796       0  167798
  167799  167800  167799  167800  167800       0  167802  167803  167804  167803
  167804  167804       0  167806  167807  167808  167807  167808  167808       0
  167810  167811  167812  167811  167812  167812       0  167814  167815  167816
  167815  167816  167816       0  167818  167819  167820  167819  167820  167820
       0  167822  167823  167824  167823  167824  167824       0  167826  167827
  167828  167827  167828  167828       0  167830  167831  167832  167831  167832
  167832       0  167834  167835  167836  167835  167836  167836       0  167838
  167839  167840  167839  167840  167840       0  167842  167843  167844  167843
  167844  167844       0  167846  167847  167848  167847  167848  167848       0
  167850  167851  167852  167851  167852  167852       0  167854  167855  167856
  167855  167856  167856       0  167858  167859  167860  167859  167860  167860
       0  167862  167863  167864  167863  167864  167864       0  167866  167867
  167868  167867  167868  167868       0  167870  167871  167872  167871  167872
  167872       0  167874  167875  167876  167875  167876  167876       0  167878
  167879  167880  167879  167880  167880       0  167882  167883  167884  167883
  167884  167884       0  167886  167887  167888  167887  167888  167888       0
  167890  167891  167892  167891  167892  167892       0  167894  167895  167896
  167895  167896  167896       0  167898  167899  167900  167899  167900  167900
       0  167902  167903  167904  167903  167904  167904       0  167906  167907
  167908  167907  167908  167908       0  167910  167911  167912  167911  167912
  167912       0  167914  167915  167916  167915  167916  167916       0  167918
  167919  167920  167919  167920  167920       0  167922  167923  167924  167923
  167924  167924       0  167926  167927  167928  167927  167928  167928       0
  167930  167931  167932  167931  167932  167932       0  167934  167935  167936
  167935  167936  167936       0  167938  167939  167940  167939  167940  167940
       0  167942  167943  167944  167943  167944  167944       0  167946  167947
  167948  167947  167948  167948       0  167950  167951  167952  167951  167952
  167952       0  167954  167955  167956  167955  167956  167956       0  167958
  167959  167960  167959  167960  167960       0  167962  167963  167964  167963
  167964  167964       0  167966  167967  167968  167967  167968  167968       0
  167970  167971  167972  167971  167972  167972       0  167974  167975  167976
  167975  167976  167976       0  167978  167979  167980  167979  167980  167980
       0  167982  167983  167984  167983  167984  167984       0  167986  167987
  167988  167987  167988  167988       0  167990  167991  167992  167991  167992
  167992       0  167994  167995  167996  167995  167996  167996       0  167998
  167999  168000  167999  168000  168000       0  168002  168003  168004  168003
  168004  168004       0  168006  168007  168008  168007  168008  168008       0
  168010  168011  168012  168011  168012  168012       0  168014  168015  168016
  168015  168016  168016       0  168018  168019  168020  168019  168020  168020
       0  168022  168023  168024  168023  168024  168024       0  168026  168027
  168028  168027  168028  168028       0  168030  168031  168032  168031  168032
  168032       0  168034  168035  168036  168035  168036  168036       0  168038
  168039  168040  168039  168040  168040       0  168042  168043  168044  168043
  168044  168044       0  168046  168047  168048  168047  168048  168048       0
  168050  168051  168052  168051  168052  168052       0  168054  168055  168056
  168055  168056  168056       0  168058  168059  168060  168059  168060  168060
       0  168062  168063  168064  168063  168064  168064       0  168066  168067
  168068  168067  168068  168068       0  168070  168071  168072  168071  168072
  168072       0  168074  168075  168076  168075  168076  168076       0  168078
  168079  168080  168079  168080  168080       0  168082  168083  168084  168083
  168084  168084       0  168086  168087  168088  168087  168088  168088       0
  168090  168091  168092  168091  168092  168092       0  168094  168095  168096
  168095  168096  168096       0  168098  168099  168100  168099  168100  168100
       0  168102  168103  168104  168103  168104  168104       0  168106  168107
  168108  168107  168108  168108       0  168110  168111  168112  168111  168112
  168112       0  168114  168115  168116  168115  168116  168116       0  168118
  168119  168120  168119  168120  168120       0  168122  168123  168124  168123
  168124  168124       0  168126  168127  168128  168127  168128  168128       0
  168130  168131  168132  168131  168132  168132       0  168134  168135  168136
  168135  168136  168136       0  168138  168139  168140  168139  168140  168140
       0  168142  168143  168144  168143  168144  168144       0  168146  168147
  168148  168147  168148  168148       0  168150  168151  168152  168151  168152
  168152       0  168154  168155  168156  168155  168156  168156       0  168158
  168159  168160  168159  168160  168160       0  168162  168163  168164  168163
  168164  168164       0  168166  168167  168168  168167  168168  168168       0
  168170  168171  168172  168171  168172  168172       0  168174  168175  168176
  168175  168176  168176       0  168178  168179  168180  168179  168180  168180
       0  168182  168183  168184  168183  168184  168184       0  168186  168187
  168188  168187  168188  168188       0  168190  168191  168192  168191  168192
  168192       0  168194  168195  168196  168195  168196  168196       0  168198
  168199  168200  168199  168200  168200       0  168202  168203  168204  168203
  168204  168204       0  168206  168207  168208  168207  168208  168208       0
  168210  168211  168212  168211  168212  168212       0  168214  168215  168216
  168215  168216  168216       0  168218  168219  168220  168219  168220  168220
       0  168222  168223  168224  168223  168224  168224       0  168226  168227
  168228  168227  168228  168228       0  168230  168231  168232  168231  168232
  168232       0  168234  168235  168236  168235  168236  168236       0  168238
  168239  168240  168239  168240  168240       0  168242  168243  168244  168243
  168244  168244       0  168246  168247  168248  168247  168248  168248       0
  168250  168251  168252  168251  168252  168252       0  168254  168255  168256
  168255  168256  168256       0  168258  168259  168260  168259  168260  168260
       0  168262  168263  168264  168263  168264  168264       0  168266  168267
  168268  168267  168268  168268       0  168270  168271  168272  168271  168272
  168272       0  168274  168275  168276  168275  168276  168276       0  168278
  168279  168280  168279  168280  168280       0  168282  168283  168284  168283
  168284  168284       0  168286  168287  168288  168287  168288  168288       0
  168290  168291  168292  168291  168292  168292       0  168294  168295  168296
  168295  168296  168296       0  168298  168299  168300  168299  168300  168300
       0  168302  168303  168304  168303  168304  168304       0  168306  168307
  168308  168307  168308  168308       0  168310  168311  168312  168311  168312
  168312       0  168314  168315  168316  168315  168316  168316       0  168318
  168319  168320  168319  168320  168320       0  168322  168323  168324  168323
  168324  168324       0  168326  168327  168328  168327  168328  168328       0
  168330  168331  168332  168331  168332  168332       0  168334  168335  168336
  168335  168336  168336       0  168338  168339  168340  168339  168340  168340
       0  168342  168343  168344  168343  168344  168344       0  168346  168347
  168348  168347  168348  168348       0  168350  168351  168352  168351  168352
  168352       0  168354  168355  168356  168355  168356  168356       0  168358
  168359  168360  168359  168360  168360       0  168362  168363  168364  168363
  168364  168364       0  168366  168367  168368  168367  168368  168368       0
  168370  168371  168372  168371  168372  168372       0  168374  168375  168376
  168375  168376  168376       0  168378  168379  168380  168379  168380  168380
       0  168382  168383  168384  168383  168384  168384       0  168386  168387
  168388  168387  168388  168388       0  168390  168391  168392  168391  168392
  168392       0  168394  168395  168396  168395  168396  168396       0  168398
  168399  168400  168399  168400  168400       0  168402  168403  168404  168403
  168404  168404       0  168406  168407  168408  168407  168408  168408       0
  168410  168411  168412  168411  168412  168412       0  168414  168415  168416
  168415  168416  168416       0  168418  168419  168420  168419  168420  168420
       0  168422  168423  168424  168423  168424  168424       0  168426  168427
  168428  168427  168428  168428       0  168430  168431  168432  168431  168432
  168432       0  168434  168435  168436  168435  168436  168436       0  168438
  168439  168440  168439  168440  168440       0  168442  168443  168444  168443
  168444  168444       0  168446  168447  168448  168447  168448  168448       0
  168450  168451  168452  168451  168452  168452       0  168454  168455  168456
  168455  168456  168456       0  168458  168459  168460  168459  168460  168460
       0  168462  168463  168464  168463  168464  168464       0  168466  168467
  168468  168467  168468  168468       0  168470  168471  168472  168471  168472
  168472       0  168474  168475  168476  168475  168476  168476       0  168478
  168479  168480  168479  168480  168480       0  168482  168483  168484  168483
  168484  168484       0  168486  168487  168488  168487  168488  168488       0
  168490  168491  168492  168491  168492  168492       0  168494  168495  168496
  168495  168496  168496       0  168498  168499  168500  168499  168500  168500
       0  168502  168503  168504  168503  168504  168504       0  168506  168507
  168508  168507  168508  168508       0  168510  168511  168512  168511  168512
  168512       0  168514  168515  168516  168515  168516  168516       0  168518
  168519  168520  168519  168520  168520       0  168522  168523  168524  168523
  168524  168524       0  168526  168527  168528  168527  168528  168528       0
  168530  168531  168532  168531  168532  168532       0  168534  168535  168536
  168535  168536  168536       0  168538  168539  168540  168539  168540  168540
       0  168542  168543  168544  168543  168544  168544       0  168546  168547
  168548  168547  168548  168548       0  168550  168551  168552  168551  168552
  168552       0  168554  168555  168556  168555  168556  168556       0  168558
  168559  168560  168559  168560  168560       0  168562  168563  168564  168563
  168564  168564       0  168566  168567  168568  168567  168568  168568       0
  168570  168571  168572  168571  168572  168572       0  168574  168575  168576
  168575  168576  168576       0  168578  168579  168580  168579  168580  168580
       0  168582  168583  168584  168583  168584  168584       0  168586  168587
  168588  168587  168588  168588       0  168590  168591  168592  168591  168592
  168592       0  168594  168595  168596  168595  168596  168596       0  168598
  168599  168600  168599  168600  168600       0  168602  168603  168604  168603
  168604  168604       0  168606  168607  168608  168607  168608  168608       0
  168610  168611  168612  168611  168612  168612       0  168614  168615  168616
  168615  168616  168616       0  168618  168619  168620  168619  168620  168620
       0  168622  168623  168624  168623  168624  168624       0  168626  168627
  168628  168627  168628  168628       0  168630  168631  168632  168631  168632
  168632       0  168634  168635  168636  168635  168636  168636       0  168638
  168639  168640  168639  168640  168640       0  168642  168643  168644  168643
  168644  168644       0  168646  168647  168648  168647  168648  168648       0
  168650  168651  168652  168651  168652  168652       0  168654  168655  168656
  168655  168656  168656       0  168658  168659  168660  168659  168660  168660
       0  168662  168663  168664  168663  168664  168664       0  168666  168667
  168668  168667  168668  168668       0  168670  168671  168672  168671  168672
  168672       0  168674  168675  168676  168675  168676  168676       0  168678
  168679  168680  168679  168680  168680       0  168682  168683  168684  168683
  168684  168684       0  168686  168687  168688  168687  168688  168688       0
  168690  168691  168692  168691  168692  168692       0  168694  168695  168696
  168695  168696  168696       0  168698  168699  168700  168699  168700  168700
       0  168702  168703  168704  168703  168704  168704       0  168706  168707
  168708  168707  168708  168708       0  168710  168711  168712  168711  168712
  168712       0  168714  168715  168716  168715  168716  168716       0  168718
  168719  168720  168719  168720  168720       0  168722  168723  168724  168723
  168724  168724       0  168726  168727  168728  168727  168728  168728       0
  168730  168731  168732  168731  168732  168732       0  168734  168735  168736
  168735  168736  168736       0  168738  168739  168740  168739  168740  168740
       0  168742  168743  168744  168743  168744  168744       0  168746  168747
  168748  168747  168748  168748       0  168750  168751  168752  168751  168752
  168752       0  168754  168755  168756  168755  168756  168756       0  168758
  168759  168760  168759  168760  168760       0  168762  168763  168764  168763
  168764  168764       0  168766  168767  168768  168767  168768  168768       0
  168770  168771  168772  168771  168772  168772       0  168774  168775  168776
  168775  168776  168776       0  168778  168779  168780  168779  168780  168780
       0  168782  168783  168784  168783  168784  168784       0  168786  168787
  168788  168787  168788  168788       0  168790  168791  168792  168791  168792
  168792       0  168794  168795  168796  168795  168796  168796       0  168798
  168799  168800  168799  168800  168800       0  168802  168803  168804  168803
  168804  168804       0  168806  168807  168808  168807  168808  168808       0
  168810  168811  168812  168811  168812  168812       0  168814  168815  168816
  168815  168816  168816       0  168818  168819  168820  168819  168820  168820
       0  168822  168823  168824  168823  168824  168824       0  168826  168827
  168828  168827  168828  168828       0  168830  168831  168832  168831  168832
  168832       0  168834  168835  168836  168835  168836  168836       0  168838
  168839  168840  168839  168840  168840       0  168842  168843  168844  168843
  168844  168844       0  168846  168847  168848  168847  168848  168848       0
  168850  168851  168852  168851  168852  168852       0  168854  168855  168856
  168855  168856  168856       0  168858  168859  168860  168859  168860  168860
       0  168862  168863  168864  168863  168864  168864       0  168866  168867
  168868  168867  168868  168868       0  168870  168871  168872  168871  168872
  168872       0  168874  168875  168876  168875  168876  168876       0  168878
  168879  168880  168879  168880  168880       0  168882  168883  168884  168883
  168884  168884       0  168886  168887  168888  168887  168888  168888       0
  168890  168891  168892  168891  168892  168892       0  168894  168895  168896
  168895  168896  168896       0  168898  168899  168900  168899  168900  168900
       0  168902  168903  168904  168903  168904  168904       0  168906  168907
  168908  168907  168908  168908       0  168910  168911  168912  168911  168912
  168912       0  168914  168915  168916  168915  168916  168916       0  168918
  168919  168920  168919  168920  168920       0  168922  168923  168924  168923
  168924  168924       0  168926  168927  168928  168927  168928  168928       0
  168930  168931  168932  168931  168932  168932       0  168934  168935  168936
  168935  168936  168936       0  168938  168939  168940  168939  168940  168940
       0  168942  168943  168944  168943  168944  168944       0  168946  168947
  168948  168947  168948  168948       0  168950  168951  168952  168951  168952
  168952       0  168954  168955  168956  168955  168956  168956       0  168958
  168959  168960  168959  168960  168960       0  168962  168963  168964  168963
  168964  168964       0  168966  168967  168968  168967  168968  168968       0
  168970  168971  168972  168971  168972  168972       0  168974  168975  168976
  168975  168976  168976       0  168978  168979  168980  168979  168980  168980
       0  168982  168983  168984  168983  168984  168984       0  168986  168987
  168988  168987  168988  168988       0  168990  168991  168992  168991  168992
  168992       0  168994  168995  168996  168995  168996  168996       0  168998
  168999  169000  168999  169000  169000       0  169002  169003  169004  169003
  169004  169004       0  169006  169007  169008  169007  169008  169008       0
  169010  169011  169012  169011  169012  169012       0  169014  169015  169016
  169015  169016  169016       0  169018  169019  169020  169019  169020  169020
       0  169022  169023  169024  169023  169024  169024       0  169026  169027
  169028  169027  169028  169028       0  169030  169031  169032  169031  169032
  169032       0  169034  169035  169036  169035  169036  169036       0  169038
  169039  169040  169039  169040  169040       0  169042  169043  169044  169043
  169044  169044       0  169046  169047  169048  169047  169048  169048       0
  169050  169051  169052  169051  169052  169052       0  169054  169055  169056
  169055  169056  169056       0  169058  169059  169060  169059  169060  169060
       0  169062  169063  169064  169063  169064  169064       0  169066  169067
  169068  169067  169068  169068       0  169070  169071  169072  169071  169072
  169072       0  169074  169075  169076  169075  169076  169076       0  169078
  169079  169080  169079  169080  169080       0  169082  169083  169084  169083
  169084  169084       0  169086  169087  169088  169087  169088  169088       0
  169090  169091  169092  169091  169092  169092       0  169094  169095  169096
  169095  169096  169096       0  169098  169099  169100  169099  169100  169100
       0  169102  169103  169104  169103  169104  169104       0  169106  169107
  169108  169107  169108  169108       0  169110  169111  169112  169111  169112
  169112       0  169114  169115  169116  169115  169116  169116       0  169118
  169119  169120  169119  169120  169120       0  169122  169123  169124  169123
  169124  169124       0  169126  169127  169128  169127  169128  169128       0
  169130  169131  169132  169131  169132  169132       0  169134  169135  169136
  169135  169136  169136       0  169138  169139  169140  169139  169140  169140
       0  169142  169143  169144  169143  169144  169144       0  169146  169147
  169148  169147  169148  169148       0  169150  169151  169152  169151  169152
  169152       0  169154  169155  169156  169155  169156  169156       0  169158
  169159  169160  169159  169160  169160       0  169162  169163  169164  169163
  169164  169164       0  169166  169167  169168  169167  169168  169168       0
  169170  169171  169172  169171  169172  169172       0  169174  169175  169176
  169175  169176  169176       0  169178  169179  169180  169179  169180  169180
       0  169182  169183  169184  169183  169184  169184       0  169186  169187
  169188  169187  169188  169188       0  169190  169191  169192  169191  169192
  169192       0  169194  169195  169196  169195  169196  169196       0  169198
  169199  169200  169199  169200  169200       0  169202  169203  169204  169203
  169204  169204       0  169206  169207  169208  169207  169208  169208       0
  169210  169211  169212  169211  169212  169212       0  169214  169215  169216
  169215  169216  169216       0  169218  169219  169220  169219  169220  169220
       0  169222  169223  169224  169223  169224  169224       0  169226  169227
  169228  169227  169228  169228       0  169230  169231  169232  169231  169232
  169232       0  169234  169235  169236  169235  169236  169236       0  169238
  169239  169240  169239  169240  169240       0  169242  169243  169244  169243
  169244  169244       0  169246  169247  169248  169247  169248  169248       0
  169250  169251  169252  169251  169252  169252       0  169254  169255  169256
  169255  169256  169256       0  169258  169259  169260  169259  169260  169260
       0  169262  169263  169264  169263  169264  169264       0  169266  169267
  169268  169267  169268  169268       0  169270  169271  169272  169271  169272
  169272       0  169274  169275  169276  169275  169276  169276       0  169278
  169279  169280  169279  169280  169280       0  169282  169283  169284  169283
  169284  169284       0  169286  169287  169288  169287  169288  169288       0
  169290  169291  169292  169291  169292  169292       0  169294  169295  169296
  169295  169296  169296       0  169298  169299  169300  169299  169300  169300
       0  169302  169303  169304  169303  169304  169304       0  169306  169307
  169308  169307  169308  169308       0  169310  169311  169312  169311  169312
  169312       0  169314  169315  169316  169315  169316  169316       0  169318
  169319  169320  169319  169320  169320       0  169322  169323  169324  169323
  169324  169324       0  169326  169327  169328  169327  169328  169328       0
  169330  169331  169332  169331  169332  169332       0  169334  169335  169336
  169335  169336  169336       0  169338  169339  169340  169339  169340  169340
       0  169342  169343  169344  169343  169344  169344       0  169346  169347
  169348  169347  169348  169348       0  169350  169351  169352  169351  169352
  169352       0  169354  169355  169356  169355  169356  169356       0  169358
  169359  169360  169359  169360  169360       0  169362  169363  169364  169363
  169364  169364       0  169366  169367  169368  169367  169368  169368       0
  169370  169371  169372  169371  169372  169372       0  169374  169375  169376
  169375  169376  169376       0  169378  169379  169380  169379  169380  169380
       0  169382  169383  169384  169383  169384  169384       0  169386  169387
  169388  169387  169388  169388       0  169390  169391  169392  169391  169392
  169392       0  169394  169395  169396  169395  169396  169396       0  169398
  169399  169400  169399  169400  169400       0  169402  169403  169404  169403
  169404  169404       0  169406  169407  169408  169407  169408  169408       0
  169410  169411  169412  169411  169412  169412       0  169414  169415  169416
  169415  169416  169416       0  169418  169419  169420  169419  169420  169420
       0  169422  169423  169424  169423  169424  169424       0  169426  169427
  169428  169427  169428  169428       0  169430  169431  169432  169431  169432
  169432       0  169434  169435  169436  169435  169436  169436       0  169438
  169439  169440  169439  169440  169440       0  169442  169443  169444  169443
  169444  169444       0  169446  169447  169448  169447  169448  169448       0
  169450  169451  169452  169451  169452  169452       0  169454  169455  169456
  169455  169456  169456       0  169458  169459  169460  169459  169460  169460
       0  169462  169463  169464  169463  169464  169464       0  169466  169467
  169468  169467  169468  169468       0  169470  169471  169472  169471  169472
  169472       0  169474  169475  169476  169475  169476  169476       0  169478
  169479  169480  169479  169480  169480       0  169482  169483  169484  169483
  169484  169484       0  169486  169487  169488  169487  169488  169488       0
  169490  169491  169492  169491  169492  169492       0  169494  169495  169496
  169495  169496  169496       0  169498  169499  169500  169499  169500  169500
       0  169502  169503  169504  169503  169504  169504       0  169506  169507
  169508  169507  169508  169508       0  169510  169511  169512  169511  169512
  169512       0  169514  169515  169516  169515  169516  169516       0  169518
  169519  169520  169519  169520  169520       0  169522  169523  169524  169523
  169524  169524       0  169526  169527  169528  169527  169528  169528       0
  169530  169531  169532  169531  169532  169532       0  169534  169535  169536
  169535  169536  169536       0  169538  169539  169540  169539  169540  169540
       0  169542  169543  169544  169543  169544  169544       0  169546  169547
  169548  169547  169548  169548       0  169550  169551  169552  169551  169552
  169552       0  169554  169555  169556  169555  169556  169556       0  169558
  169559  169560  169559  169560  169560       0  169562  169563  169564  169563
  169564  169564       0  169566  169567  169568  169567  169568  169568       0
  169570  169571  169572  169571  169572  169572       0  169574  169575  169576
  169575  169576  169576       0  169578  169579  169580  169579  169580  169580
       0  169582  169583  169584  169583  169584  169584       0  169586  169587
  169588  169587  169588  169588       0  169590  169591  169592  169591  169592
  169592       0  169594  169595  169596  169595  169596  169596       0  169598
  169599  169600  169599  169600  169600       0  169602  169603  169604  169603
  169604  169604       0  169606  169607  169608  169607  169608  169608       0
  169610  169611  169612  169611  169612  169612       0  169614  169615  169616
  169615  169616  169616       0  169618  169619  169620  169619  169620  169620
       0  169622  169623  169624  169623  169624  169624       0  169626  169627
  169628  169627  169628  169628       0  169630  169631  169632  169631  169632
  169632       0  169634  169635  169636  169635  169636  169636       0  169638
  169639  169640  169639  169640  169640       0  169642  169643  169644  169643
  169644  169644       0  169646  169647  169648  169647  169648  169648       0
  169650  169651  169652  169651  169652  169652       0  169654  169655  169656
  169655  169656  169656       0  169658  169659  169660  169659  169660  169660
       0  169662  169663  169664  169663  169664  169664       0  169666  169667
  169668  169667  169668  169668       0  169670  169671  169672  169671  169672
  169672       0  169674  169675  169676  169675  169676  169676       0  169678
  169679  169680  169679  169680  169680       0  169682  169683  169684  169683
  169684  169684       0  169686  169687  169688  169687  169688  169688       0
  169690  169691  169692  169691  169692  169692       0  169694  169695  169696
  169695  169696  169696       0  169698  169699  169700  169699  169700  169700
       0  169702  169703  169704  169703  169704  169704       0  169706  169707
  169708  169707  169708  169708       0  169710  169711  169712  169711  169712
  169712       0  169714  169715  169716  169715  169716  169716       0  169718
  169719  169720  169719  169720  169720       0  169722  169723  169724  169723
  169724  169724       0  169726  169727  169728  169727  169728  169728       0
  169730  169731  169732  169731  169732  169732       0  169734  169735  169736
  169735  169736  169736       0  169738  169739  169740  169739  169740  169740
       0  169742  169743  169744  169743  169744  169744       0  169746  169747
  169748  169747  169748  169748       0  169750  169751  169752  169751  169752
  169752       0  169754  169755  169756  169755  169756  169756       0  169758
  169759  169760  169759  169760  169760       0  169762  169763  169764  169763
  169764  169764       0  169766  169767  169768  169767  169768  169768       0
  169770  169771  169772  169771  169772  169772       0  169774  169775  169776
  169775  169776  169776       0  169778  169779  169780  169779  169780  169780
       0  169782  169783  169784  169783  169784  169784       0  169786  169787
  169788  169787  169788  169788       0  169790  169791  169792  169791  169792
  169792       0  169794  169795  169796  169795  169796  169796       0  169798
  169799  169800  169799  169800  169800       0  169802  169803  169804  169803
  169804  169804       0  169806  169807  169808  169807  169808  169808       0
  169810  169811  169812  169811  169812  169812       0  169814  169815  169816
  169815  169816  169816       0  169818  169819  169820  169819  169820  169820
       0  169822  169823  169824  169823  169824  169824       0  169826  169827
  169828  169827  169828  169828       0  169830  169831  169832  169831  169832
  169832       0  169834  169835  169836  169835  169836  169836       0  169838
  169839  169840  169839  169840  169840       0  169842  169843  169844  169843
  169844  169844       0  169846  169847  169848  169847  169848  169848       0
  169850  169851  169852  169851  169852  169852       0  169854  169855  169856
  169855  169856  169856       0  169858  169859  169860  169859  169860  169860
       0  169862  169863  169864  169863  169864  169864       0  169866  169867
  169868  169867  169868  169868       0  169870  169871  169872  169871  169872
  169872       0  169874  169875  169876  169875  169876  169876       0  169878
  169879  169880  169879  169880  169880       0  169882  169883  169884  169883
  169884  169884       0  169886  169887  169888  169887  169888  169888       0
  169890  169891  169892  169891  169892  169892       0  169894  169895  169896
  169895  169896  169896       0  169898  169899  169900  169899  169900  169900
       0  169902  169903  169904  169903  169904  169904       0  169906  169907
  169908  169907  169908  169908       0  169910  169911  169912  169911  169912
  169912       0  169914  169915  169916  169915  169916  169916       0  169918
  169919  169920  169919  169920  169920       0  169922  169923  169924  169923
  169924  169924       0  169926  169927  169928  169927  169928  169928       0
  169930  169931  169932  169931  169932  169932       0  169934  169935  169936
  169935  169936  169936       0  169938  169939  169940  169939  169940  169940
       0  169942  169943  169944  169943  169944  169944       0  169946  169947
  169948  169947  169948  169948       0  169950  169951  169952  169951  169952
  169952       0  169954  169955  169956  169955  169956  169956       0  169958
  169959  169960  169959  169960  169960       0  169962  169963  169964  169963
  169964  169964       0  169966  169967  169968  169967  169968  169968       0
  169970  169971  169972  169971  169972  169972       0  169974  169975  169976
  169975  169976  169976       0  169978  169979  169980  169979  169980  169980
       0  169982  169983  169984  169983  169984  169984       0  169986  169987
  169988  169987  169988  169988       0  169990  169991  169992  169991  169992
  169992       0  169994  169995  169996  169995  169996  169996       0  169998
  169999  170000  169999  170000  170000       0  170002  170003  170004  170003
  170004  170004       0  170006  170007  170008  170007  170008  170008       0
  170010  170011  170012  170011  170012  170012       0  170014  170015  170016
  170015  170016  170016       0  170018  170019  170020  170019  170020  170020
       0  170022  170023  170024  170023  170024  170024       0  170026  170027
  170028  170027  170028  170028       0  170030  170031  170032  170031  170032
  170032       0  170034  170035  170036  170035  170036  170036       0  170038
  170039  170040  170039  170040  170040       0  170042  170043  170044  170043
  170044  170044       0  170046  170047  170048  170047  170048  170048       0
  170050  170051  170052  170051  170052  170052       0  170054  170055  170056
  170055  170056  170056       0  170058  170059  170060  170059  170060  170060
       0  170062  170063  170064  170063  170064  170064       0  170066  170067
  170068  170067  170068  170068       0  170070  170071  170072  170071  170072
  170072       0  170074  170075  170076  170075  170076  170076       0  170078
  170079  170080  170079  170080  170080       0  170082  170083  170084  170083
  170084  170084       0  170086  170087  170088  170087  170088  170088       0
  170090  170091  170092  170091  170092  170092       0  170094  170095  170096
  170095  170096  170096       0  170098  170099  170100  170099  170100  170100
       0  170102  170103  170104  170103  170104  170104       0  170106  170107
  170108  170107  170108  170108       0  170110  170111  170112  170111  170112
  170112       0  170114  170115  170116  170115  170116  170116       0  170118
  170119  170120  170119  170120  170120       0  170122  170123  170124  170123
  170124  170124       0  170126  170127  170128  170127  170128  170128       0
  170130  170131  170132  170131  170132  170132       0  170134  170135  170136
  170135  170136  170136       0  170138  170139  170140  170139  170140  170140
       0  170142  170143  170144  170143  170144  170144       0  170146  170147
  170148  170147  170148  170148       0  170150  170151  170152  170151  170152
  170152       0  170154  170155  170156  170155  170156  170156       0  170158
  170159  170160  170159  170160  170160       0  170162  170163  170164  170163
  170164  170164       0  170166  170167  170168  170167  170168  170168       0
  170170  170171  170172  170171  170172  170172       0  170174  170175  170176
  170175  170176  170176       0  170178  170179  170180  170179  170180  170180
       0  170182  170183  170184  170183  170184  170184       0  170186  170187
  170188  170187  170188  170188       0  170190  170191  170192  170191  170192
  170192       0  170194  170195  170196  170195  170196  170196       0  170198
  170199  170200  170199  170200  170200       0  170202  170203  170204  170203
  170204  170204       0  170206  170207  170208  170207  170208  170208       0
  170210  170211  170212  170211  170212  170212       0  170214  170215  170216
  170215  170216  170216       0  170218  170219  170220  170219  170220  170220
       0  170222  170223  170224  170223  170224  170224       0  170226  170227
  170228  170227  170228  170228       0  170230  170231  170232  170231  170232
  170232       0  170234  170235  170236  170235  170236  170236       0  170238
  170239  170240  170239  170240  170240       0  170242  170243  170244  170243
  170244  170244       0  170246  170247  170248  170247  170248  170248       0
  170250  170251  170252  170251  170252  170252       0  170254  170255  170256
  170255  170256  170256       0  170258  170259  170260  170259  170260  170260
       0  170262  170263  170264  170263  170264  170264       0  170266  170267
  170268  170267  170268  170268       0  170270  170271  170272  170271  170272
  170272       0  170274  170275  170276  170275  170276  170276       0  170278
  170279  170280  170279  170280  170280       0  170282  170283  170284  170283
  170284  170284       0  170286  170287  170288  170287  170288  170288       0
  170290  170291  170292  170291  170292  170292       0  170294  170295  170296
  170295  170296  170296       0  170298  170299  170300  170299  170300  170300
       0  170302  170303  170304  170303  170304  170304       0  170306  170307
  170308  170307  170308  170308       0  170310  170311  170312  170311  170312
  170312       0  170314  170315  170316  170315  170316  170316       0  170318
  170319  170320  170319  170320  170320       0  170322  170323  170324  170323
  170324  170324       0  170326  170327  170328  170327  170328  170328       0
  170330  170331  170332  170331  170332  170332       0  170334  170335  170336
  170335  170336  170336       0  170338  170339  170340  170339  170340  170340
       0  170342  170343  170344  170343  170344  170344       0  170346  170347
  170348  170347  170348  170348       0  170350  170351  170352  170351  170352
  170352       0  170354  170355  170356  170355  170356  170356       0  170358
  170359  170360  170359  170360  170360       0  170362  170363  170364  170363
  170364  170364       0  170366  170367  170368  170367  170368  170368       0
  170370  170371  170372  170371  170372  170372       0  170374  170375  170376
  170375  170376  170376       0  170378  170379  170380  170379  170380  170380
       0  170382  170383  170384  170383  170384  170384       0  170386  170387
  170388  170387  170388  170388       0  170390  170391  170392  170391  170392
  170392       0  170394  170395  170396  170395  170396  170396       0  170398
  170399  170400  170399  170400  170400       0  170402  170403  170404  170403
  170404  170404       0  170406  170407  170408  170407  170408  170408       0
  170410  170411  170412  170411  170412  170412       0  170414  170415  170416
  170415  170416  170416       0  170418  170419  170420  170419  170420  170420
       0  170422  170423  170424  170423  170424  170424       0  170426  170427
  170428  170427  170428  170428       0  170430  170431  170432  170431  170432
  170432       0  170434  170435  170436  170435  170436  170436       0  170438
  170439  170440  170439  170440  170440       0  170442  170443  170444  170443
  170444  170444       0  170446  170447  170448  170447  170448  170448       0
  170450  170451  170452  170451  170452  170452       0  170454  170455  170456
  170455  170456  170456       0  170458  170459  170460  170459  170460  170460
       0  170462  170463  170464  170463  170464  170464       0  170466  170467
  170468  170467  170468  170468       0  170470  170471  170472  170471  170472
  170472       0  170474  170475  170476  170475  170476  170476       0  170478
  170479  170480  170479  170480  170480       0  170482  170483  170484  170483
  170484  170484       0  170486  170487  170488  170487  170488  170488       0
  170490  170491  170492  170491  170492  170492       0  170494  170495  170496
  170495  170496  170496       0  170498  170499  170500  170499  170500  170500
       0  170502  170503  170504  170503  170504  170504       0  170506  170507
  170508  170507  170508  170508       0  170510  170511  170512  170511  170512
  170512       0  170514  170515  170516  170515  170516  170516       0  170518
  170519  170520  170519  170520  170520       0  170522  170523  170524  170523
  170524  170524       0  170526  170527  170528  170527  170528  170528       0
  170530  170531  170532  170531  170532  170532       0  170534  170535  170536
  170535  170536  170536       0  170538  170539  170540  170539  170540  170540
       0  170542  170543  170544  170543  170544  170544       0  170546  170547
  170548  170547  170548  170548       0  170550  170551  170552  170551  170552
  170552       0  170554  170555  170556  170555  170556  170556       0  170558
  170559  170560  170559  170560  170560       0  170562  170563  170564  170563
  170564  170564       0  170566  170567  170568  170567  170568  170568       0
  170570  170571  170572  170571  170572  170572       0  170574  170575  170576
  170575  170576  170576       0  170578  170579  170580  170579  170580  170580
       0  170582  170583  170584  170583  170584  170584       0  170586  170587
  170588  170587  170588  170588       0  170590  170591  170592  170591  170592
  170592       0  170594  170595  170596  170595  170596  170596       0  170598
  170599  170600  170599  170600  170600       0  170602  170603  170604  170603
  170604  170604       0  170606  170607  170608  170607  170608  170608       0
  170610  170611  170612  170611  170612  170612       0  170614  170615  170616
  170615  170616  170616       0  170618  170619  170620  170619  170620  170620
       0  170622  170623  170624  170623  170624  170624       0  170626  170627
  170628  170627  170628  170628       0  170630  170631  170632  170631  170632
  170632       0  170634  170635  170636  170635  170636  170636       0  170638
  170639  170640  170639  170640  170640       0  170642  170643  170644  170643
  170644  170644       0  170646  170647  170648  170647  170648  170648       0
  170650  170651  170652  170651  170652  170652       0  170654  170655  170656
  170655  170656  170656       0  170658  170659  170660  170659  170660  170660
       0  170662  170663  170664  170663  170664  170664       0  170666  170667
  170668  170667  170668  170668       0  170670  170671  170672  170671  170672
  170672       0  170674  170675  170676  170675  170676  170676       0  170678
  170679  170680  170679  170680  170680       0  170682  170683  170684  170683
  170684  170684       0  170686  170687  170688  170687  170688  170688       0
  170690  170691  170692  170691  170692  170692       0  170694  170695  170696
  170695  170696  170696       0  170698  170699  170700  170699  170700  170700
       0  170702  170703  170704  170703  170704  170704       0  170706  170707
  170708  170707  170708  170708       0  170710  170711  170712  170711  170712
  170712       0  170714  170715  170716  170715  170716  170716       0  170718
  170719  170720  170719  170720  170720       0  170722  170723  170724  170723
  170724  170724       0  170726  170727  170728  170727  170728  170728       0
  170730  170731  170732  170731  170732  170732       0  170734  170735  170736
  170735  170736  170736       0  170738  170739  170740  170739  170740  170740
       0  170742  170743  170744  170743  170744  170744       0  170746  170747
  170748  170747  170748  170748       0  170750  170751  170752  170751  170752
  170752       0  170754  170755  170756  170755  170756  170756       0  170758
  170759  170760  170759  170760  170760       0  170762  170763  170764  170763
  170764  170764       0  170766  170767  170768  170767  170768  170768       0
  170770  170771  170772  170771  170772  170772       0  170774  170775  170776
  170775  170776  170776       0  170778  170779  170780  170779  170780  170780
       0  170782  170783  170784  170783  170784  170784       0  170786  170787
  170788  170787  170788  170788       0  170790  170791  170792  170791  170792
  170792       0  170794  170795  170796  170795  170796  170796       0  170798
  170799  170800  170799  170800  170800       0  170802  170803  170804  170803
  170804  170804       0  170806  170807  170808  170807  170808  170808       0
  170810  170811  170812  170811  170812  170812       0  170814  170815  170816
  170815  170816  170816       0  170818  170819  170820  170819  170820  170820
       0  170822  170823  170824  170823  170824  170824       0  170826  170827
  170828  170827  170828  170828       0  170830  170831  170832  170831  170832
  170832       0  170834  170835  170836  170835  170836  170836       0  170838
  170839  170840  170839  170840  170840       0  170842  170843  170844  170843
  170844  170844       0  170846  170847  170848  170847  170848  170848       0
  170850  170851  170852  170851  170852  170852       0  170854  170855  170856
  170855  170856  170856       0  170858  170859  170860  170859  170860  170860
       0  170862  170863  170864  170863  170864  170864       0  170866  170867
  170868  170867  170868  170868       0  170870  170871  170872  170871  170872
  170872       0  170874  170875  170876  170875  170876  170876       0  170878
  170879  170880  170879  170880  170880       0  170882  170883  170884  170883
  170884  170884       0  170886  170887  170888  170887  170888  170888       0
  170890  170891  170892  170891  170892  170892       0  170894  170895  170896
  170895  170896  170896       0  170898  170899  170900  170899  170900  170900
       0  170902  170903  170904  170903  170904  170904       0  170906  170907
  170908  170907  170908  170908       0  170910  170911  170912  170911  170912
  170912       0  170914  170915  170916  170915  170916  170916       0  170918
  170919  170920  170919  170920  170920       0  170922  170923  170924  170923
  170924  170924       0  170926  170927  170928  170927  170928  170928       0
  170930  170931  170932  170931  170932  170932       0  170934  170935  170936
  170935  170936  170936       0  170938  170939  170940  170939  170940  170940
       0  170942  170943  170944  170943  170944  170944       0  170946  170947
  170948  170947  170948  170948       0  170950  170951  170952  170951  170952
  170952       0  170954  170955  170956  170955  170956  170956       0  170958
  170959  170960  170959  170960  170960       0  170962  170963  170964  170963
  170964  170964       0  170966  170967  170968  170967  170968  170968       0
  170970  170971  170972  170971  170972  170972       0  170974  170975  170976
  170975  170976  170976       0  170978  170979  170980  170979  170980  170980
       0  170982  170983  170984  170983  170984  170984       0  170986  170987
  170988  170987  170988  170988       0  170990  170991  170992  170991  170992
  170992       0  170994  170995  170996  170995  170996  170996       0  170998
  170999  171000  170999  171000  171000       0  171002  171003  171004  171003
  171004  171004       0  171006  171007  171008  171007  171008  171008       0
  171010  171011  171012  171011  171012  171012       0  171014  171015  171016
  171015  171016  171016       0  171018  171019  171020  171019  171020  171020
       0  171022  171023  171024  171023  171024  171024       0  171026  171027
  171028  171027  171028  171028       0  171030  171031  171032  171031  171032
  171032       0  171034  171035  171036  171035  171036  171036       0  171038
  171039  171040  171039  171040  171040       0  171042  171043  171044  171043
  171044  171044       0  171046  171047  171048  171047  171048  171048       0
  171050  171051  171052  171051  171052  171052       0  171054  171055  171056
  171055  171056  171056       0  171058  171059  171060  171059  171060  171060
       0  171062  171063  171064  171063  171064  171064       0  171066  171067
  171068  171067  171068  171068       0  171070  171071  171072  171071  171072
  171072       0  171074  171075  171076  171075  171076  171076       0  171078
  171079  171080  171079  171080  171080       0  171082  171083  171084  171083
  171084  171084       0  171086  171087  171088  171087  171088  171088       0
  171090  171091  171092  171091  171092  171092       0  171094  171095  171096
  171095  171096  171096       0  171098  171099  171100  171099  171100  171100
       0  171102  171103  171104  171103  171104  171104       0  171106  171107
  171108  171107  171108  171108       0  171110  171111  171112  171111  171112
  171112       0  171114  171115  171116  171115  171116  171116       0  171118
  171119  171120  171119  171120  171120       0  171122  171123  171124  171123
  171124  171124       0  171126  171127  171128  171127  171128  171128       0
  171130  171131  171132  171131  171132  171132       0  171134  171135  171136
  171135  171136  171136       0  171138  171139  171140  171139  171140  171140
       0  171142  171143  171144  171143  171144  171144       0  171146  171147
  171148  171147  171148  171148       0  171150  171151  171152  171151  171152
  171152       0  171154  171155  171156  171155  171156  171156       0  171158
  171159  171160  171159  171160  171160       0  171162  171163  171164  171163
  171164  171164       0  171166  171167  171168  171167  171168  171168       0
  171170  171171  171172  171171  171172  171172       0  171174  171175  171176
  171175  171176  171176       0  171178  171179  171180  171179  171180  171180
       0  171182  171183  171184  171183  171184  171184       0  171186  171187
  171188  171187  171188  171188       0  171190  171191  171192  171191  171192
  171192       0  171194  171195  171196  171195  171196  171196       0  171198
  171199  171200  171199  171200  171200       0  171202  171203  171204  171203
  171204  171204       0  171206  171207  171208  171207  171208  171208       0
  171210  171211  171212  171211  171212  171212       0  171214  171215  171216
  171215  171216  171216       0  171218  171219  171220  171219  171220  171220
       0  171222  171223  171224  171223  171224  171224       0  171226  171227
  171228  171227  171228  171228       0  171230  171231  171232  171231  171232
  171232       0  171234  171235  171236  171235  171236  171236       0  171238
  171239  171240  171239  171240  171240       0  171242  171243  171244  171243
  171244  171244       0  171246  171247  171248  171247  171248  171248       0
  171250  171251  171252  171251  171252  171252       0  171254  171255  171256
  171255  171256  171256       0  171258  171259  171260  171259  171260  171260
       0  171262  171263  171264  171263  171264  171264       0  171266  171267
  171268  171267  171268  171268       0  171270  171271  171272  171271  171272
  171272       0  171274  171275  171276  171275  171276  171276       0  171278
  171279  171280  171279  171280  171280       0  171282  171283  171284  171283
  171284  171284       0  171286  171287  171288  171287  171288  171288       0
  171290  171291  171292  171291  171292  171292       0  171294  171295  171296
  171295  171296  171296       0  171298  171299  171300  171299  171300  171300
       0  171302  171303  171304  171303  171304  171304       0  171306  171307
  171308  171307  171308  171308       0  171310  171311  171312  171311  171312
  171312       0  171314  171315  171316  171315  171316  171316       0  171318
  171319  171320  171319  171320  171320       0  171322  171323  171324  171323
  171324  171324       0  171326  171327  171328  171327  171328  171328       0
  171330  171331  171332  171331  171332  171332       0  171334  171335  171336
  171335  171336  171336       0  171338  171339  171340  171339  171340  171340
       0  171342  171343  171344  171343  171344  171344       0  171346  171347
  171348  171347  171348  171348       0  171350  171351  171352  171351  171352
  171352       0  171354  171355  171356  171355  171356  171356       0  171358
  171359  171360  171359  171360  171360       0  171362  171363  171364  171363
  171364  171364       0  171366  171367  171368  171367  171368  171368       0
  171370  171371  171372  171371  171372  171372       0  171374  171375  171376
  171375  171376  171376       0  171378  171379  171380  171379  171380  171380
       0  171382  171383  171384  171383  171384  171384       0  171386  171387
  171388  171387  171388  171388       0  171390  171391  171392  171391  171392
  171392       0  171394  171395  171396  171395  171396  171396       0  171398
  171399  171400  171399  171400  171400       0  171402  171403  171404  171403
  171404  171404       0  171406  171407  171408  171407  171408  171408       0
  171410  171411  171412  171411  171412  171412       0  171414  171415  171416
  171415  171416  171416       0  171418  171419  171420  171419  171420  171420
       0  171422  171423  171424  171423  171424  171424       0  171426  171427
  171428  171427  171428  171428       0  171430  171431  171432  171431  171432
  171432       0  171434  171435  171436  171435  171436  171436       0  171438
  171439  171440  171439  171440  171440       0  171442  171443  171444  171443
  171444  171444       0  171446  171447  171448  171447  171448  171448       0
  171450  171451  171452  171451  171452  171452       0  171454  171455  171456
  171455  171456  171456       0  171458  171459  171460  171459  171460  171460
       0  171462  171463  171464  171463  171464  171464       0  171466  171467
  171468  171467  171468  171468       0  171470  171471  171472  171471  171472
  171472       0  171474  171475  171476  171475  171476  171476       0  171478
  171479  171480  171479  171480  171480       0  171482  171483  171484  171483
  171484  171484       0  171486  171487  171488  171487  171488  171488       0
  171490  171491  171492  171491  171492  171492       0  171494  171495  171496
  171495  171496  171496       0  171498  171499  171500  171499  171500  171500
       0  171502  171503  171504  171503  171504  171504       0  171506  171507
  171508  171507  171508  171508       0  171510  171511  171512  171511  171512
  171512       0  171514  171515  171516  171515  171516  171516       0  171518
  171519  171520  171519  171520  171520       0  171522  171523  171524  171523
  171524  171524       0  171526  171527  171528  171527  171528  171528       0
  171530  171531  171532  171531  171532  171532       0  171534  171535  171536
  171535  171536  171536       0  171538  171539  171540  171539  171540  171540
       0  171542  171543  171544  171543  171544  171544       0  171546  171547
  171548  171547  171548  171548       0  171550  171551  171552  171551  171552
  171552       0  171554  171555  171556  171555  171556  171556       0  171558
  171559  171560  171559  171560  171560       0  171562  171563  171564  171563
  171564  171564       0  171566  171567  171568  171567  171568  171568       0
  171570  171571  171572  171571  171572  171572       0  171574  171575  171576
  171575  171576  171576       0  171578  171579  171580  171579  171580  171580
       0  171582  171583  171584  171583  171584  171584       0  171586  171587
  171588  171587  171588  171588       0  171590  171591  171592  171591  171592
  171592       0  171594  171595  171596  171595  171596  171596       0  171598
  171599  171600  171599  171600  171600       0  171602  171603  171604  171603
  171604  171604       0  171606  171607  171608  171607  171608  171608       0
  171610  171611  171612  171611  171612  171612       0  171614  171615  171616
  171615  171616  171616       0  171618  171619  171620  171619  171620  171620
       0  171622  171623  171624  171623  171624  171624       0  171626  171627
  171628  171627  171628  171628       0  171630  171631  171632  171631  171632
  171632       0  171634  171635  171636  171635  171636  171636       0  171638
  171639  171640  171639  171640  171640       0  171642  171643  171644  171643
  171644  171644       0  171646  171647  171648  171647  171648  171648       0
  171650  171651  171652  171651  171652  171652       0  171654  171655  171656
  171655  171656  171656       0  171658  171659  171660  171659  171660  171660
       0  171662  171663  171664  171663  171664  171664       0  171666  171667
  171668  171667  171668  171668       0  171670  171671  171672  171671  171672
  171672       0  171674  171675  171676  171675  171676  171676       0  171678
  171679  171680  171679  171680  171680       0  171682  171683  171684  171683
  171684  171684       0  171686  171687  171688  171687  171688  171688       0
  171690  171691  171692  171691  171692  171692       0  171694  171695  171696
  171695  171696  171696       0  171698  171699  171700  171699  171700  171700
       0  171702  171703  171704  171703  171704  171704       0  171706  171707
  171708  171707  171708  171708       0  171710  171711  171712  171711  171712
  171712       0  171714  171715  171716  171715  171716  171716       0  171718
  171719  171720  171719  171720  171720       0  171722  171723  171724  171723
  171724  171724       0  171726  171727  171728  171727  171728  171728       0
  171730  171731  171732  171731  171732  171732       0  171734  171735  171736
  171735  171736  171736       0  171738  171739  171740  171739  171740  171740
       0  171742  171743  171744  171743  171744  171744       0  171746  171747
  171748  171747  171748  171748       0  171750  171751  171752  171751  171752
  171752       0  171754  171755  171756  171755  171756  171756       0  171758
  171759  171760  171759  171760  171760       0  171762  171763  171764  171763
  171764  171764       0  171766  171767  171768  171767  171768  171768       0
  171770  171771  171772  171771  171772  171772       0  171774  171775  171776
  171775  171776  171776       0  171778  171779  171780  171779  171780  171780
       0  171782  171783  171784  171783  171784  171784       0  171786  171787
  171788  171787  171788  171788       0  171790  171791  171792  171791  171792
  171792       0  171794  171795  171796  171795  171796  171796       0  171798
  171799  171800  171799  171800  171800       0  171802  171803  171804  171803
  171804  171804       0  171806  171807  171808  171807  171808  171808       0
  171810  171811  171812  171811  171812  171812       0  171814  171815  171816
  171815  171816  171816       0  171818  171819  171820  171819  171820  171820
       0  171822  171823  171824  171823  171824  171824       0  171826  171827
  171828  171827  171828  171828       0  171830  171831  171832  171831  171832
  171832       0  171834  171835  171836  171835  171836  171836       0  171838
  171839  171840  171839  171840  171840       0  171842  171843  171844  171843
  171844  171844       0  171846  171847  171848  171847  171848  171848       0
  171850  171851  171852  171851  171852  171852       0  171854  171855  171856
  171855  171856  171856       0  171858  171859  171860  171859  171860  171860
       0  171862  171863  171864  171863  171864  171864       0  171866  171867
  171868  171867  171868  171868       0  171870  171871  171872  171871  171872
  171872       0  171874  171875  171876  171875  171876  171876       0  171878
  171879  171880  171879  171880  171880       0  171882  171883  171884  171883
  171884  171884       0  171886  171887  171888  171887  171888  171888       0
  171890  171891  171892  171891  171892  171892       0  171894  171895  171896
  171895  171896  171896       0  171898  171899  171900  171899  171900  171900
       0  171902  171903  171904  171903  171904  171904       0  171906  171907
  171908  171907  171908  171908       0  171910  171911  171912  171911  171912
  171912       0  171914  171915  171916  171915  171916  171916       0  171918
  171919  171920  171919  171920  171920       0  171922  171923  171924  171923
  171924  171924       0  171926  171927  171928  171927  171928  171928       0
  171930  171931  171932  171931  171932  171932       0  171934  171935  171936
  171935  171936  171936       0  171938  171939  171940  171939  171940  171940
       0  171942  171943  171944  171943  171944  171944       0  171946  171947
  171948  171947  171948  171948       0  171950  171951  171952  171951  171952
  171952       0  171954  171955  171956  171955  171956  171956       0  171958
  171959  171960  171959  171960  171960       0  171962  171963  171964  171963
  171964  171964       0  171966  171967  171968  171967  171968  171968       0
  171970  171971  171972  171971  171972  171972       0  171974  171975  171976
  171975  171976  171976       0  171978  171979  171980  171979  171980  171980
       0  171982  171983  171984  171983  171984  171984       0  171986  171987
  171988  171987  171988  171988       0  171990  171991  171992  171991  171992
  171992       0  171994  171995  171996  171995  171996  171996       0  171998
  171999  172000  171999  172000  172000       0  172002  172003  172004  172003
  172004  172004       0  172006  172007  172008  172007  172008  172008       0
  172010  172011  172012  172011  172012  172012       0  172014  172015  172016
  172015  172016  172016       0  172018  172019  172020  172019  172020  172020
       0  172022  172023  172024  172023  172024  172024       0  172026  172027
  172028  172027  172028  172028       0  172030  172031  172032  172031  172032
  172032       0  172034  172035  172036  172035  172036  172036       0  172038
  172039  172040  172039  172040  172040       0  172042  172043  172044  172043
  172044  172044       0  172046  172047  172048  172047  172048  172048       0
  172050  172051  172052  172051  172052  172052       0  172054  172055  172056
  172055  172056  172056       0  172058  172059  172060  172059  172060  172060
       0  172062  172063  172064  172063  172064  172064       0  172066  172067
  172068  172067  172068  172068       0  172070  172071  172072  172071  172072
  172072       0  172074  172075  172076  172075  172076  172076       0  172078
  172079  172080  172079  172080  172080       0  172082  172083  172084  172083
  172084  172084       0  172086  172087  172088  172087  172088  172088       0
  172090  172091  172092  172091  172092  172092       0  172094  172095  172096
  172095  172096  172096       0  172098  172099  172100  172099  172100  172100
       0  172102  172103  172104  172103  172104  172104       0  172106  172107
  172108  172107  172108  172108       0  172110  172111  172112  172111  172112
  172112       0  172114  172115  172116  172115  172116  172116       0  172118
  172119  172120  172119  172120  172120       0  172122  172123  172124  172123
  172124  172124       0  172126  172127  172128  172127  172128  172128       0
  172130  172131  172132  172131  172132  172132       0  172134  172135  172136
  172135  172136  172136       0  172138  172139  172140  172139  172140  172140
       0  172142  172143  172144  172143  172144  172144       0  172146  172147
  172148  172147  172148  172148       0  172150  172151  172152  172151  172152
  172152       0  172154  172155  172156  172155  172156  172156       0  172158
  172159  172160  172159  172160  172160       0  172162  172163  172164  172163
  172164  172164       0  172166  172167  172168  172167  172168  172168       0
  172170  172171  172172  172171  172172  172172       0  172174  172175  172176
  172175  172176  172176       0  172178  172179  172180  172179  172180  172180
       0  172182  172183  172184  172183  172184  172184       0  172186  172187
  172188  172187  172188  172188       0  172190  172191  172192  172191  172192
  172192       0  172194  172195  172196  172195  172196  172196       0  172198
  172199  172200  172199  172200  172200       0  172202  172203  172204  172203
  172204  172204       0  172206  172207  172208  172207  172208  172208       0
  172210  172211  172212  172211  172212  172212       0  172214  172215  172216
  172215  172216  172216       0  172218  172219  172220  172219  172220  172220
       0  172222  172223  172224  172223  172224  172224       0  172226  172227
  172228  172227  172228  172228       0  172230  172231  172232  172231  172232
  172232       0  172234  172235  172236  172235  172236  172236       0  172238
  172239  172240  172239  172240  172240       0  172242  172243  172244  172243
  172244  172244       0  172246  172247  172248  172247  172248  172248       0
  172250  172251  172252  172251  172252  172252       0  172254  172255  172256
  172255  172256  172256       0  172258  172259  172260  172259  172260  172260
       0  172262  172263  172264  172263  172264  172264       0  172266  172267
  172268  172267  172268  172268       0  172270  172271  172272  172271  172272
  172272       0  172274  172275  172276  172275  172276  172276       0  172278
  172279  172280  172279  172280  172280       0  172282  172283  172284  172283
  172284  172284       0  172286  172287  172288  172287  172288  172288       0
  172290  172291  172292  172291  172292  172292       0  172294  172295  172296
  172295  172296  172296       0  172298  172299  172300  172299  172300  172300
       0  172302  172303  172304  172303  172304  172304       0  172306  172307
  172308  172307  172308  172308       0  172310  172311  172312  172311  172312
  172312       0  172314  172315  172316  172315  172316  172316       0  172318
  172319  172320  172319  172320  172320       0  172322  172323  172324  172323
  172324  172324       0  172326  172327  172328  172327  172328  172328       0
  172330  172331  172332  172331  172332  172332       0  172334  172335  172336
  172335  172336  172336       0  172338  172339  172340  172339  172340  172340
       0  172342  172343  172344  172343  172344  172344       0  172346  172347
  172348  172347  172348  172348       0  172350  172351  172352  172351  172352
  172352       0  172354  172355  172356  172355  172356  172356       0  172358
  172359  172360  172359  172360  172360       0  172362  172363  172364  172363
  172364  172364       0  172366  172367  172368  172367  172368  172368       0
  172370  172371  172372  172371  172372  172372       0  172374  172375  172376
  172375  172376  172376       0  172378  172379  172380  172379  172380  172380
       0  172382  172383  172384  172383  172384  172384       0  172386  172387
  172388  172387  172388  172388       0  172390  172391  172392  172391  172392
  172392       0  172394  172395  172396  172395  172396  172396       0  172398
  172399  172400  172399  172400  172400       0  172402  172403  172404  172403
  172404  172404       0  172406  172407  172408  172407  172408  172408       0
  172410  172411  172412  172411  172412  172412       0  172414  172415  172416
  172415  172416  172416       0  172418  172419  172420  172419  172420  172420
       0  172422  172423  172424  172423  172424  172424       0  172426  172427
  172428  172427  172428  172428       0  172430  172431  172432  172431  172432
  172432       0  172434  172435  172436  172435  172436  172436       0  172438
  172439  172440  172439  172440  172440       0  172442  172443  172444  172443
  172444  172444       0  172446  172447  172448  172447  172448  172448       0
  172450  172451  172452  172451  172452  172452       0  172454  172455  172456
  172455  172456  172456       0  172458  172459  172460  172459  172460  172460
       0  172462  172463  172464  172463  172464  172464       0  172466  172467
  172468  172467  172468  172468       0  172470  172471  172472  172471  172472
  172472       0  172474  172475  172476  172475  172476  172476       0  172478
  172479  172480  172479  172480  172480       0  172482  172483  172484  172483
  172484  172484       0  172486  172487  172488  172487  172488  172488       0
  172490  172491  172492  172491  172492  172492       0  172494  172495  172496
  172495  172496  172496       0  172498  172499  172500  172499  172500  172500
       0  172502  172503  172504  172503  172504  172504       0  172506  172507
  172508  172507  172508  172508       0  172510  172511  172512  172511  172512
  172512       0  172514  172515  172516  172515  172516  172516       0  172518
  172519  172520  172519  172520  172520       0  172522  172523  172524  172523
  172524  172524       0  172526  172527  172528  172527  172528  172528       0
  172530  172531  172532  172531  172532  172532       0  172534  172535  172536
  172535  172536  172536       0  172538  172539  172540  172539  172540  172540
       0  172542  172543  172544  172543  172544  172544       0  172546  172547
  172548  172547  172548  172548       0  172550  172551  172552  172551  172552
  172552       0  172554  172555  172556  172555  172556  172556       0  172558
  172559  172560  172559  172560  172560       0  172562  172563  172564  172563
  172564  172564       0  172566  172567  172568  172567  172568  172568       0
  172570  172571  172572  172571  172572  172572       0  172574  172575  172576
  172575  172576  172576       0  172578  172579  172580  172579  172580  172580
       0  172582  172583  172584  172583  172584  172584       0  172586  172587
  172588  172587  172588  172588       0  172590  172591  172592  172591  172592
  172592       0  172594  172595  172596  172595  172596  172596       0  172598
  172599  172600  172599  172600  172600       0  172602  172603  172604  172603
  172604  172604       0  172606  172607  172608  172607  172608  172608       0
  172610  172611  172612  172611  172612  172612       0  172614  172615  172616
  172615  172616  172616       0  172618  172619  172620  172619  172620  172620
       0  172622  172623  172624  172623  172624  172624       0  172626  172627
  172628  172627  172628  172628       0  172630  172631  172632  172631  172632
  172632       0  172634  172635  172636  172635  172636  172636       0  172638
  172639  172640  172639  172640  172640       0  172642  172643  172644  172643
  172644  172644       0  172646  172647  172648  172647  172648  172648       0
  172650  172651  172652  172651  172652  172652       0  172654  172655  172656
  172655  172656  172656       0  172658  172659  172660  172659  172660  172660
       0  172662  172663  172664  172663  172664  172664       0  172666  172667
  172668  172667  172668  172668       0  172670  172671  172672  172671  172672
  172672       0  172674  172675  172676  172675  172676  172676       0  172678
  172679  172680  172679  172680  172680       0  172682  172683  172684  172683
  172684  172684       0  172686  172687  172688  172687  172688  172688       0
  172690  172691  172692  172691  172692  172692       0  172694  172695  172696
  172695  172696  172696       0  172698  172699  172700  172699  172700  172700
       0  172702  172703  172704  172703  172704  172704       0  172706  172707
  172708  172707  172708  172708       0  172710  172711  172712  172711  172712
  172712       0  172714  172715  172716  172715  172716  172716       0  172718
  172719  172720  172719  172720  172720       0  172722  172723  172724  172723
  172724  172724       0  172726  172727  172728  172727  172728  172728       0
  172730  172731  172732  172731  172732  172732       0  172734  172735  172736
  172735  172736  172736       0  172738  172739  172740  172739  172740  172740
       0  172742  172743  172744  172743  172744  172744       0  172746  172747
  172748  172747  172748  172748       0  172750  172751  172752  172751  172752
  172752       0  172754  172755  172756  172755  172756  172756       0  172758
  172759  172760  172759  172760  172760       0  172762  172763  172764  172763
  172764  172764       0  172766  172767  172768  172767  172768  172768       0
  172770  172771  172772  172771  172772  172772       0  172774  172775  172776
  172775  172776  172776       0  172778  172779  172780  172779  172780  172780
       0  172782  172783  172784  172783  172784  172784       0  172786  172787
  172788  172787  172788  172788       0  172790  172791  172792  172791  172792
  172792       0  172794  172795  172796  172795  172796  172796       0  172798
  172799  172800  172799  172800  172800       0  172802  172803  172804  172803
  172804  172804       0  172806  172807  172808  172807  172808  172808       0
  172810  172811  172812  172811  172812  172812       0  172814  172815  172816
  172815  172816  172816       0  172818  172819  172820  172819  172820  172820
       0  172822  172823  172824  172823  172824  172824       0  172826  172827
  172828  172827  172828  172828       0  172830  172831  172832  172831  172832
  172832       0  172834  172835  172836  172835  172836  172836       0  172838
  172839  172840  172839  172840  172840       0  172842  172843  172844  172843
  172844  172844       0  172846  172847  172848  172847  172848  172848       0
  172850  172851  172852  172851  172852  172852       0  172854  172855  172856
  172855  172856  172856       0  172858  172859  172860  172859  172860  172860
       0  172862  172863  172864  172863  172864  172864       0  172866  172867
  172868  172867  172868  172868       0  172870  172871  172872  172871  172872
  172872       0  172874  172875  172876  172875  172876  172876       0  172878
  172879  172880  172879  172880  172880       0  172882  172883  172884  172883
  172884  172884       0  172886  172887  172888  172887  172888  172888       0
  172890  172891  172892  172891  172892  172892       0  172894  172895  172896
  172895  172896  172896       0  172898  172899  172900  172899  172900  172900
       0  172902  172903  172904  172903  172904  172904       0  172906  172907
  172908  172907  172908  172908       0  172910  172911  172912  172911  172912
  172912       0  172914  172915  172916  172915  172916  172916       0  172918
  172919  172920  172919  172920  172920       0  172922  172923  172924  172923
  172924  172924       0  172926  172927  172928  172927  172928  172928       0
  172930  172931  172932  172931  172932  172932       0  172934  172935  172936
  172935  172936  172936       0  172938  172939  172940  172939  172940  172940
       0  172942  172943  172944  172943  172944  172944       0  172946  172947
  172948  172947  172948  172948       0  172950  172951  172952  172951  172952
  172952       0  172954  172955  172956  172955  172956  172956       0  172958
  172959  172960  172959  172960  172960       0  172962  172963  172964  172963
  172964  172964       0  172966  172967  172968  172967  172968  172968       0
  172970  172971  172972  172971  172972  172972       0  172974  172975  172976
  172975  172976  172976       0  172978  172979  172980  172979  172980  172980
       0  172982  172983  172984  172983  172984  172984       0  172986  172987
  172988  172987  172988  172988       0  172990  172991  172992  172991  172992
  172992       0  172994  172995  172996  172995  172996  172996       0  172998
  172999  173000  172999  173000  173000       0  173002  173003  173004  173003
  173004  173004       0  173006  173007  173008  173007  173008  173008       0
  173010  173011  173012  173011  173012  173012       0  173014  173015  173016
  173015  173016  173016       0  173018  173019  173020  173019  173020  173020
       0  173022  173023  173024  173023  173024  173024       0  173026  173027
  173028  173027  173028  173028       0  173030  173031  173032  173031  173032
  173032       0  173034  173035  173036  173035  173036  173036       0  173038
  173039  173040  173039  173040  173040       0  173042  173043  173044  173043
  173044  173044       0  173046  173047  173048  173047  173048  173048       0
  173050  173051  173052  173051  173052  173052       0  173054  173055  173056
  173055  173056  173056       0  173058  173059  173060  173059  173060  173060
       0  173062  173063  173064  173063  173064  173064       0  173066  173067
  173068  173067  173068  173068       0  173070  173071  173072  173071  173072
  173072       0  173074  173075  173076  173075  173076  173076       0  173078
  173079  173080  173079  173080  173080       0  173082  173083  173084  173083
  173084  173084       0  173086  173087  173088  173087  173088  173088       0
  173090  173091  173092  173091  173092  173092       0  173094  173095  173096
  173095  173096  173096       0  173098  173099  173100  173099  173100  173100
       0  173102  173103  173104  173103  173104  173104       0  173106  173107
  173108  173107  173108  173108       0  173110  173111  173112  173111  173112
  173112       0  173114  173115  173116  173115  173116  173116       0  173118
  173119  173120  173119  173120  173120       0  173122  173123  173124  173123
  173124  173124       0  173126  173127  173128  173127  173128  173128       0
  173130  173131  173132  173131  173132  173132       0  173134  173135  173136
  173135  173136  173136       0  173138  173139  173140  173139  173140  173140
       0  173142  173143  173144  173143  173144  173144       0  173146  173147
  173148  173147  173148  173148       0  173150  173151  173152  173151  173152
  173152       0  173154  173155  173156  173155  173156  173156       0  173158
  173159  173160  173159  173160  173160       0  173162  173163  173164  173163
  173164  173164       0  173166  173167  173168  173167  173168  173168       0
  173170  173171  173172  173171  173172  173172       0  173174  173175  173176
  173175  173176  173176       0  173178  173179  173180  173179  173180  173180
       0  173182  173183  173184  173183  173184  173184       0  173186  173187
  173188  173187  173188  173188       0  173190  173191  173192  173191  173192
  173192       0  173194  173195  173196  173195  173196  173196       0  173198
  173199  173200  173199  173200  173200       0  173202  173203  173204  173203
  173204  173204       0  173206  173207  173208  173207  173208  173208       0
  173210  173211  173212  173211  173212  173212       0  173214  173215  173216
  173215  173216  173216       0  173218  173219  173220  173219  173220  173220
       0  173222  173223  173224  173223  173224  173224       0  173226  173227
  173228  173227  173228  173228       0  173230  173231  173232  173231  173232
  173232       0  173234  173235  173236  173235  173236  173236       0  173238
  173239  173240  173239  173240  173240       0  173242  173243  173244  173243
  173244  173244       0  173246  173247  173248  173247  173248  173248       0
  173250  173251  173252  173251  173252  173252       0  173254  173255  173256
  173255  173256  173256       0  173258  173259  173260  173259  173260  173260
       0  173262  173263  173264  173263  173264  173264       0  173266  173267
  173268  173267  173268  173268       0  173270  173271  173272  173271  173272
  173272       0  173274  173275  173276  173275  173276  173276       0  173278
  173279  173280  173279  173280  173280       0  173282  173283  173284  173283
  173284  173284       0  173286  173287  173288  173287  173288  173288       0
  173290  173291  173292  173291  173292  173292       0  173294  173295  173296
  173295  173296  173296       0  173298  173299  173300  173299  173300  173300
       0  173302  173303  173304  173303  173304  173304       0  173306  173307
  173308  173307  173308  173308       0  173310  173311  173312  173311  173312
  173312       0  173314  173315  173316  173315  173316  173316       0  173318
  173319  173320  173319  173320  173320       0  173322  173323  173324  173323
  173324  173324       0  173326  173327  173328  173327  173328  173328       0
  173330  173331  173332  173331  173332  173332       0  173334  173335  173336
  173335  173336  173336       0  173338  173339  173340  173339  173340  173340
       0  173342  173343  173344  173343  173344  173344       0  173346  173347
  173348  173347  173348  173348       0  173350  173351  173352  173351  173352
  173352       0  173354  173355  173356  173355  173356  173356       0  173358
  173359  173360  173359  173360  173360       0  173362  173363  173364  173363
  173364  173364       0  173366  173367  173368  173367  173368  173368       0
  173370  173371  173372  173371  173372  173372       0  173374  173375  173376
  173375  173376  173376       0  173378  173379  173380  173379  173380  173380
       0  173382  173383  173384  173383  173384  173384       0  173386  173387
  173388  173387  173388  173388       0  173390  173391  173392  173391  173392
  173392       0  173394  173395  173396  173395  173396  173396       0  173398
  173399  173400  173399  173400  173400       0  173402  173403  173404  173403
  173404  173404       0  173406  173407  173408  173407  173408  173408       0
  173410  173411  173412  173411  173412  173412       0  173414  173415  173416
  173415  173416  173416       0  173418  173419  173420  173419  173420  173420
       0  173422  173423  173424  173423  173424  173424       0  173426  173427
  173428  173427  173428  173428       0  173430  173431  173432  173431  173432
  173432       0  173434  173435  173436  173435  173436  173436       0  173438
  173439  173440  173439  173440  173440       0  173442  173443  173444  173443
  173444  173444       0  173446  173447  173448  173447  173448  173448       0
  173450  173451  173452  173451  173452  173452       0  173454  173455  173456
  173455  173456  173456       0  173458  173459  173460  173459  173460  173460
       0  173462  173463  173464  173463  173464  173464       0  173466  173467
  173468  173467  173468  173468       0  173470  173471  173472  173471  173472
  173472       0  173474  173475  173476  173475  173476  173476       0  173478
  173479  173480  173479  173480  173480       0  173482  173483  173484  173483
  173484  173484       0  173486  173487  173488  173487  173488  173488       0
  173490  173491  173492  173491  173492  173492       0  173494  173495  173496
  173495  173496  173496       0  173498  173499  173500  173499  173500  173500
       0  173502  173503  173504  173503  173504  173504       0  173506  173507
  173508  173507  173508  173508       0  173510  173511  173512  173511  173512
  173512       0  173514  173515  173516  173515  173516  173516       0  173518
  173519  173520  173519  173520  173520       0  173522  173523  173524  173523
  173524  173524       0  173526  173527  173528  173527  173528  173528       0
  173530  173531  173532  173531  173532  173532       0  173534  173535  173536
  173535  173536  173536       0  173538  173539  173540  173539  173540  173540
       0  173542  173543  173544  173543  173544  173544       0  173546  173547
  173548  173547  173548  173548       0  173550  173551  173552  173551  173552
  173552       0  173554  173555  173556  173555  173556  173556       0  173558
  173559  173560  173559  173560  173560       0  173562  173563  173564  173563
  173564  173564       0  173566  173567  173568  173567  173568  173568       0
  173570  173571  173572  173571  173572  173572       0  173574  173575  173576
  173575  173576  173576       0  173578  173579  173580  173579  173580  173580
       0  173582  173583  173584  173583  173584  173584       0  173586  173587
  173588  173587  173588  173588       0  173590  173591  173592  173591  173592
  173592       0  173594  173595  173596  173595  173596  173596       0  173598
  173599  173600  173599  173600  173600       0  173602  173603  173604  173603
  173604  173604       0  173606  173607  173608  173607  173608  173608       0
  173610  173611  173612  173611  173612  173612       0  173614  173615  173616
  173615  173616  173616       0  173618  173619  173620  173619  173620  173620
       0  173622  173623  173624  173623  173624  173624       0  173626  173627
  173628  173627  173628  173628       0  173630  173631  173632  173631  173632
  173632       0  173634  173635  173636  173635  173636  173636       0  173638
  173639  173640  173639  173640  173640       0  173642  173643  173644  173643
  173644  173644       0  173646  173647  173648  173647  173648  173648       0
  173650  173651  173652  173651  173652  173652       0  173654  173655  173656
  173655  173656  173656       0  173658  173659  173660  173659  173660  173660
       0  173662  173663  173664  173663  173664  173664       0  173666  173667
  173668  173667  173668  173668       0  173670  173671  173672  173671  173672
  173672       0  173674  173675  173676  173675  173676  173676       0  173678
  173679  173680  173679  173680  173680       0  173682  173683  173684  173683
  173684  173684       0  173686  173687  173688  173687  173688  173688       0
  173690  173691  173692  173691  173692  173692       0  173694  173695  173696
  173695  173696  173696       0  173698  173699  173700  173699  173700  173700
       0  173702  173703  173704  173703  173704  173704       0  173706  173707
  173708  173707  173708  173708       0  173710  173711  173712  173711  173712
  173712       0  173714  173715  173716  173715  173716  173716       0  173718
  173719  173720  173719  173720  173720       0  173722  173723  173724  173723
  173724  173724       0  173726  173727  173728  173727  173728  173728       0
  173730  173731  173732  173731  173732  173732       0  173734  173735  173736
  173735  173736  173736       0  173738  173739  173740  173739  173740  173740
       0  173742  173743  173744  173743  173744  173744       0  173746  173747
  173748  173747  173748  173748       0  173750  173751  173752  173751  173752
  173752       0  173754  173755  173756  173755  173756  173756       0  173758
  173759  173760  173759  173760  173760       0  173762  173763  173764  173763
  173764  173764       0  173766  173767  173768  173767  173768  173768       0
  173770  173771  173772  173771  173772  173772       0  173774  173775  173776
  173775  173776  173776       0  173778  173779  173780  173779  173780  173780
       0  173782  173783  173784  173783  173784  173784       0  173786  173787
  173788  173787  173788  173788       0  173790  173791  173792  173791  173792
  173792       0  173794  173795  173796  173795  173796  173796       0  173798
  173799  173800  173799  173800  173800       0  173802  173803  173804  173803
  173804  173804       0  173806  173807  173808  173807  173808  173808       0
  173810  173811  173812  173811  173812  173812       0  173814  173815  173816
  173815  173816  173816       0  173818  173819  173820  173819  173820  173820
       0  173822  173823  173824  173823  173824  173824       0  173826  173827
  173828  173827  173828  173828       0  173830  173831  173832  173831  173832
  173832       0  173834  173835  173836  173835  173836  173836       0  173838
  173839  173840  173839  173840  173840       0  173842  173843  173844  173843
  173844  173844       0  173846  173847  173848  173847  173848  173848       0
  173850  173851  173852  173851  173852  173852       0  173854  173855  173856
  173855  173856  173856       0  173858  173859  173860  173859  173860  173860
       0  173862  173863  173864  173863  173864  173864       0  173866  173867
  173868  173867  173868  173868       0  173870  173871  173872  173871  173872
  173872       0  173874  173875  173876  173875  173876  173876       0  173878
  173879  173880  173879  173880  173880       0  173882  173883  173884  173883
  173884  173884       0  173886  173887  173888  173887  173888  173888       0
  173890  173891  173892  173891  173892  173892       0  173894  173895  173896
  173895  173896  173896       0  173898  173899  173900  173899  173900  173900
       0  173902  173903  173904  173903  173904  173904       0  173906  173907
  173908  173907  173908  173908       0  173910  173911  173912  173911  173912
  173912       0  173914  173915  173916  173915  173916  173916       0  173918
  173919  173920  173919  173920  173920       0  173922  173923  173924  173923
  173924  173924       0  173926  173927  173928  173927  173928  173928       0
  173930  173931  173932  173931  173932  173932       0  173934  173935  173936
  173935  173936  173936       0  173938  173939  173940  173939  173940  173940
       0  173942  173943  173944  173943  173944  173944       0  173946  173947
  173948  173947  173948  173948       0  173950  173951  173952  173951  173952
  173952       0  173954  173955  173956  173955  173956  173956       0  173958
  173959  173960  173959  173960  173960       0  173962  173963  173964  173963
  173964  173964       0  173966  173967  173968  173967  173968  173968       0
  173970  173971  173972  173971  173972  173972       0  173974  173975  173976
  173975  173976  173976       0  173978  173979  173980  173979  173980  173980
       0  173982  173983  173984  173983  173984  173984       0  173986  173987
  173988  173987  173988  173988       0  173990  173991  173992  173991  173992
  173992       0  173994  173995  173996  173995  173996  173996       0  173998
  173999  174000  173999  174000  174000       0  174002  174003  174004  174003
  174004  174004       0  174006  174007  174008  174007  174008  174008       0
  174010  174011  174012  174011  174012  174012       0  174014  174015  174016
  174015  174016  174016       0  174018  174019  174020  174019  174020  174020
       0  174022  174023  174024  174023  174024  174024       0  174026  174027
  174028  174027  174028  174028       0  174030  174031  174032  174031  174032
  174032       0  174034  174035  174036  174035  174036  174036       0  174038
  174039  174040  174039  174040  174040       0  174042  174043  174044  174043
  174044  174044       0  174046  174047  174048  174047  174048  174048       0
  174050  174051  174052  174051  174052  174052       0  174054  174055  174056
  174055  174056  174056       0  174058  174059  174060  174059  174060  174060
       0  174062  174063  174064  174063  174064  174064       0  174066  174067
  174068  174067  174068  174068       0  174070  174071  174072  174071  174072
  174072       0  174074  174075  174076  174075  174076  174076       0  174078
  174079  174080  174079  174080  174080       0  174082  174083  174084  174083
  174084  174084       0  174086  174087  174088  174087  174088  174088       0
  174090  174091  174092  174091  174092  174092       0  174094  174095  174096
  174095  174096  174096       0  174098  174099  174100  174099  174100  174100
       0  174102  174103  174104  174103  174104  174104       0  174106  174107
  174108  174107  174108  174108       0  174110  174111  174112  174111  174112
  174112       0  174114  174115  174116  174115  174116  174116       0  174118
  174119  174120  174119  174120  174120       0  174122  174123  174124  174123
  174124  174124       0  174126  174127  174128  174127  174128  174128       0
  174130  174131  174132  174131  174132  174132       0  174134  174135  174136
  174135  174136  174136       0  174138  174139  174140  174139  174140  174140
       0  174142  174143  174144  174143  174144  174144       0  174146  174147
  174148  174147  174148  174148       0  174150  174151  174152  174151  174152
  174152       0  174154  174155  174156  174155  174156  174156       0  174158
  174159  174160  174159  174160  174160       0  174162  174163  174164  174163
  174164  174164       0  174166  174167  174168  174167  174168  174168       0
  174170  174171  174172  174171  174172  174172       0  174174  174175  174176
  174175  174176  174176       0  174178  174179  174180  174179  174180  174180
       0  174182  174183  174184  174183  174184  174184       0  174186  174187
  174188  174187  174188  174188       0  174190  174191  174192  174191  174192
  174192       0  174194  174195  174196  174195  174196  174196       0  174198
  174199  174200  174199  174200  174200       0  174202  174203  174204  174203
  174204  174204       0  174206  174207  174208  174207  174208  174208       0
  174210  174211  174212  174211  174212  174212       0  174214  174215  174216
  174215  174216  174216       0  174218  174219  174220  174219  174220  174220
       0  174222  174223  174224  174223  174224  174224       0  174226  174227
  174228  174227  174228  174228       0  174230  174231  174232  174231  174232
  174232       0  174234  174235  174236  174235  174236  174236       0  174238
  174239  174240  174239  174240  174240       0  174242  174243  174244  174243
  174244  174244       0  174246  174247  174248  174247  174248  174248       0
  174250  174251  174252  174251  174252  174252       0  174254  174255  174256
  174255  174256  174256       0  174258  174259  174260  174259  174260  174260
       0  174262  174263  174264  174263  174264  174264       0  174266  174267
  174268  174267  174268  174268       0  174270  174271  174272  174271  174272
  174272       0  174274  174275  174276  174275  174276  174276       0  174278
  174279  174280  174279  174280  174280       0  174282  174283  174284  174283
  174284  174284       0  174286  174287  174288  174287  174288  174288       0
  174290  174291  174292  174291  174292  174292       0  174294  174295  174296
  174295  174296  174296       0  174298  174299  174300  174299  174300  174300
       0  174302  174303  174304  174303  174304  174304       0  174306  174307
  174308  174307  174308  174308       0  174310  174311  174312  174311  174312
  174312       0  174314  174315  174316  174315  174316  174316       0  174318
  174319  174320  174319  174320  174320       0  174322  174323  174324  174323
  174324  174324       0  174326  174327  174328  174327  174328  174328       0
  174330  174331  174332  174331  174332  174332       0  174334  174335  174336
  174335  174336  174336       0  174338  174339  174340  174339  174340  174340
       0  174342  174343  174344  174343  174344  174344       0  174346  174347
  174348  174347  174348  174348       0  174350  174351  174352  174351  174352
  174352       0  174354  174355  174356  174355  174356  174356       0  174358
  174359  174360  174359  174360  174360       0  174362  174363  174364  174363
  174364  174364       0  174366  174367  174368  174367  174368  174368       0
  174370  174371  174372  174371  174372  174372       0  174374  174375  174376
  174375  174376  174376       0  174378  174379  174380  174379  174380  174380
       0  174382  174383  174384  174383  174384  174384       0  174386  174387
  174388  174387  174388  174388       0  174390  174391  174392  174391  174392
  174392       0  174394  174395  174396  174395  174396  174396       0  174398
  174399  174400  174399  174400  174400       0  174402  174403  174404  174403
  174404  174404       0  174406  174407  174408  174407  174408  174408       0
  174410  174411  174412  174411  174412  174412       0  174414  174415  174416
  174415  174416  174416       0  174418  174419  174420  174419  174420  174420
       0  174422  174423  174424  174423  174424  174424       0  174426  174427
  174428  174427  174428  174428       0  174430  174431  174432  174431  174432
  174432       0  174434  174435  174436  174435  174436  174436       0  174438
  174439  174440  174439  174440  174440       0  174442  174443  174444  174443
  174444  174444       0  174446  174447  174448  174447  174448  174448       0
  174450  174451  174452  174451  174452  174452       0  174454  174455  174456
  174455  174456  174456       0  174458  174459  174460  174459  174460  174460
       0  174462  174463  174464  174463  174464  174464       0  174466  174467
  174468  174467  174468  174468       0  174470  174471  174472  174471  174472
  174472       0  174474  174475  174476  174475  174476  174476       0  174478
  174479  174480  174479  174480  174480       0  174482  174483  174484  174483
  174484  174484       0  174486  174487  174488  174487  174488  174488       0
  174490  174491  174492  174491  174492  174492       0  174494  174495  174496
  174495  174496  174496       0  174498  174499  174500  174499  174500  174500
       0  174502  174503  174504  174503  174504  174504       0  174506  174507
  174508  174507  174508  174508       0  174510  174511  174512  174511  174512
  174512       0  174514  174515  174516  174515  174516  174516       0  174518
  174519  174520  174519  174520  174520       0  174522  174523  174524  174523
  174524  174524       0  174526  174527  174528  174527  174528  174528       0
  174530  174531  174532  174531  174532  174532       0  174534  174535  174536
  174535  174536  174536       0  174538  174539  174540  174539  174540  174540
       0  174542  174543  174544  174543  174544  174544       0  174546  174547
  174548  174547  174548  174548       0  174550  174551  174552  174551  174552
  174552       0  174554  174555  174556  174555  174556  174556       0  174558
  174559  174560  174559  174560  174560       0  174562  174563  174564  174563
  174564  174564       0  174566  174567  174568  174567  174568  174568       0
  174570  174571  174572  174571  174572  174572       0  174574  174575  174576
  174575  174576  174576       0  174578  174579  174580  174579  174580  174580
       0  174582  174583  174584  174583  174584  174584       0  174586  174587
  174588  174587  174588  174588       0  174590  174591  174592  174591  174592
  174592       0  174594  174595  174596  174595  174596  174596       0  174598
  174599  174600  174599  174600  174600       0  174602  174603  174604  174603
  174604  174604       0  174606  174607  174608  174607  174608  174608       0
  174610  174611  174612  174611  174612  174612       0  174614  174615  174616
  174615  174616  174616       0  174618  174619  174620  174619  174620  174620
       0  174622  174623  174624  174623  174624  174624       0  174626  174627
  174628  174627  174628  174628       0  174630  174631  174632  174631  174632
  174632       0  174634  174635  174636  174635  174636  174636       0  174638
  174639  174640  174639  174640  174640       0  174642  174643  174644  174643
  174644  174644       0  174646  174647  174648  174647  174648  174648       0
  174650  174651  174652  174651  174652  174652       0  174654  174655  174656
  174655  174656  174656       0  174658  174659  174660  174659  174660  174660
       0  174662  174663  174664  174663  174664  174664       0  174666  174667
  174668  174667  174668  174668       0  174670  174671  174672  174671  174672
  174672       0  174674  174675  174676  174675  174676  174676       0  174678
  174679  174680  174679  174680  174680       0  174682  174683  174684  174683
  174684  174684       0  174686  174687  174688  174687  174688  174688       0
  174690  174691  174692  174691  174692  174692       0  174694  174695  174696
  174695  174696  174696       0  174698  174699  174700  174699  174700  174700
       0  174702  174703  174704  174703  174704  174704       0  174706  174707
  174708  174707  174708  174708       0  174710  174711  174712  174711  174712
  174712       0  174714  174715  174716  174715  174716  174716       0  174718
  174719  174720  174719  174720  174720       0  174722  174723  174724  174723
  174724  174724       0  174726  174727  174728  174727  174728  174728       0
  174730  174731  174732  174731  174732  174732       0  174734  174735  174736
  174735  174736  174736       0  174738  174739  174740  174739  174740  174740
       0  174742  174743  174744  174743  174744  174744       0  174746  174747
  174748  174747  174748  174748       0  174750  174751  174752  174751  174752
  174752       0  174754  174755  174756  174755  174756  174756       0  174758
  174759  174760  174759  174760  174760       0  174762  174763  174764  174763
  174764  174764       0  174766  174767  174768  174767  174768  174768       0
  174770  174771  174772  174771  174772  174772       0  174774  174775  174776
  174775  174776  174776       0  174778  174779  174780  174779  174780  174780
       0  174782  174783  174784  174783  174784  174784       0  174786  174787
  174788  174787  174788  174788       0  174790  174791  174792  174791  174792
  174792       0  174794  174795  174796  174795  174796  174796       0  174798
  174799  174800  174799  174800  174800       0  174802  174803  174804  174803
  174804  174804       0  174806  174807  174808  174807  174808  174808       0
  174810  174811  174812  174811  174812  174812       0  174814  174815  174816
  174815  174816  174816       0  174818  174819  174820  174819  174820  174820
       0  174822  174823  174824  174823  174824  174824       0  174826  174827
  174828  174827  174828  174828       0  174830  174831  174832  174831  174832
  174832       0  174834  174835  174836  174835  174836  174836       0  174838
  174839  174840  174839  174840  174840       0  174842  174843  174844  174843
  174844  174844       0  174846  174847  174848  174847  174848  174848       0
  174850  174851  174852  174851  174852  174852       0  174854  174855  174856
  174855  174856  174856       0  174858  174859  174860  174859  174860  174860
       0  174862  174863  174864  174863  174864  174864       0  174866  174867
  174868  174867  174868  174868       0  174870  174871  174872  174871  174872
  174872       0  174874  174875  174876  174875  174876  174876       0  174878
  174879  174880  174879  174880  174880       0  174882  174883  174884  174883
  174884  174884       0  174886  174887  174888  174887  174888  174888       0
  174890  174891  174892  174891  174892  174892       0  174894  174895  174896
  174895  174896  174896       0  174898  174899  174900  174899  174900  174900
       0  174902  174903  174904  174903  174904  174904       0  174906  174907
  174908  174907  174908  174908       0  174910  174911  174912  174911  174912
  174912       0  174914  174915  174916  174915  174916  174916       0  174918
  174919  174920  174919  174920  174920       0  174922  174923  174924  174923
  174924  174924       0  174926  174927  174928  174927  174928  174928       0
  174930  174931  174932  174931  174932  174932       0  174934  174935  174936
  174935  174936  174936       0  174938  174939  174940  174939  174940  174940
       0  174942  174943  174944  174943  174944  174944       0  174946  174947
  174948  174947  174948  174948       0  174950  174951  174952  174951  174952
  174952       0  174954  174955  174956  174955  174956  174956       0  174958
  174959  174960  174959  174960  174960       0  174962  174963  174964  174963
  174964  174964       0  174966  174967  174968  174967  174968  174968       0
  174970  174971  174972  174971  174972  174972       0  174974  174975  174976
  174975  174976  174976       0  174978  174979  174980  174979  174980  174980
       0  174982  174983  174984  174983  174984  174984       0  174986  174987
  174988  174987  174988  174988       0  174990  174991  174992  174991  174992
  174992       0  174994  174995  174996  174995  174996  174996       0  174998
  174999  175000  174999  175000  175000       0  175002  175003  175004  175003
  175004  175004       0  175006  175007  175008  175007  175008  175008       0
  175010  175011  175012  175011  175012  175012       0  175014  175015  175016
  175015  175016  175016       0  175018  175019  175020  175019  175020  175020
       0  175022  175023  175024  175023  175024  175024       0  175026  175027
  175028  175027  175028  175028       0  175030  175031  175032  175031  175032
  175032       0  175034  175035  175036  175035  175036  175036       0  175038
  175039  175040  175039  175040  175040       0  175042  175043  175044  175043
  175044  175044       0  175046  175047  175048  175047  175048  175048       0
  175050  175051  175052  175051  175052  175052       0  175054  175055  175056
  175055  175056  175056       0  175058  175059  175060  175059  175060  175060
       0  175062  175063  175064  175063  175064  175064       0  175066  175067
  175068  175067  175068  175068       0  175070  175071  175072  175071  175072
  175072       0  175074  175075  175076  175075  175076  175076       0  175078
  175079  175080  175079  175080  175080       0  175082  175083  175084  175083
  175084  175084       0  175086  175087  175088  175087  175088  175088       0
  175090  175091  175092  175091  175092  175092       0  175094  175095  175096
  175095  175096  175096       0  175098  175099  175100  175099  175100  175100
       0  175102  175103  175104  175103  175104  175104       0  175106  175107
  175108  175107  175108  175108       0  175110  175111  175112  175111  175112
  175112       0  175114  175115  175116  175115  175116  175116       0  175118
  175119  175120  175119  175120  175120       0  175122  175123  175124  175123
  175124  175124       0  175126  175127  175128  175127  175128  175128       0
  175130  175131  175132  175131  175132  175132       0  175134  175135  175136
  175135  175136  175136       0  175138  175139  175140  175139  175140  175140
       0  175142  175143  175144  175143  175144  175144       0  175146  175147
  175148  175147  175148  175148       0  175150  175151  175152  175151  175152
  175152       0  175154  175155  175156  175155  175156  175156       0  175158
  175159  175160  175159  175160  175160       0  175162  175163  175164  175163
  175164  175164       0  175166  175167  175168  175167  175168  175168       0
  175170  175171  175172  175171  175172  175172       0  175174  175175  175176
  175175  175176  175176       0  175178  175179  175180  175179  175180  175180
       0  175182  175183  175184  175183  175184  175184       0  175186  175187
  175188  175187  175188  175188       0  175190  175191  175192  175191  175192
  175192       0  175194  175195  175196  175195  175196  175196       0  175198
  175199  175200  175199  175200  175200       0  175202  175203  175204  175203
  175204  175204       0  175206  175207  175208  175207  175208  175208       0
  175210  175211  175212  175211  175212  175212       0  175214  175215  175216
  175215  175216  175216       0  175218  175219  175220  175219  175220  175220
       0  175222  175223  175224  175223  175224  175224       0  175226  175227
  175228  175227  175228  175228       0  175230  175231  175232  175231  175232
  175232       0  175234  175235  175236  175235  175236  175236       0  175238
  175239  175240  175239  175240  175240       0  175242  175243  175244  175243
  175244  175244       0  175246  175247  175248  175247  175248  175248       0
  175250  175251  175252  175251  175252  175252       0  175254  175255  175256
  175255  175256  175256       0  175258  175259  175260  175259  175260  175260
       0  175262  175263  175264  175263  175264  175264       0  175266  175267
  175268  175267  175268  175268       0  175270  175271  175272  175271  175272
  175272       0  175274  175275  175276  175275  175276  175276       0  175278
  175279  175280  175279  175280  175280       0  175282  175283  175284  175283
  175284  175284       0  175286  175287  175288  175287  175288  175288       0
  175290  175291  175292  175291  175292  175292       0  175294  175295  175296
  175295  175296  175296       0  175298  175299  175300  175299  175300  175300
       0  175302  175303  175304  175303  175304  175304       0  175306  175307
  175308  175307  175308  175308       0  175310  175311  175312  175311  175312
  175312       0  175314  175315  175316  175315  175316  175316       0  175318
  175319  175320  175319  175320  175320       0  175322  175323  175324  175323
  175324  175324       0  175326  175327  175328  175327  175328  175328       0
  175330  175331  175332  175331  175332  175332       0  175334  175335  175336
  175335  175336  175336       0  175338  175339  175340  175339  175340  175340
       0  175342  175343  175344  175343  175344  175344       0  175346  175347
  175348  175347  175348  175348       0  175350  175351  175352  175351  175352
  175352       0  175354  175355  175356  175355  175356  175356       0  175358
  175359  175360  175359  175360  175360       0  175362  175363  175364  175363
  175364  175364       0  175366  175367  175368  175367  175368  175368       0
  175370  175371  175372  175371  175372  175372       0  175374  175375  175376
  175375  175376  175376       0  175378  175379  175380  175379  175380  175380
       0  175382  175383  175384  175383  175384  175384       0  175386  175387
  175388  175387  175388  175388       0  175390  175391  175392  175391  175392
  175392       0  175394  175395  175396  175395  175396  175396       0  175398
  175399  175400  175399  175400  175400       0  175402  175403  175404  175403
  175404  175404       0  175406  175407  175408  175407  175408  175408       0
  175410  175411  175412  175411  175412  175412       0  175414  175415  175416
  175415  175416  175416       0  175418  175419  175420  175419  175420  175420
       0  175422  175423  175424  175423  175424  175424       0  175426  175427
  175428  175427  175428  175428       0  175430  175431  175432  175431  175432
  175432       0  175434  175435  175436  175435  175436  175436       0  175438
  175439  175440  175439  175440  175440       0  175442  175443  175444  175443
  175444  175444       0  175446  175447  175448  175447  175448  175448       0
  175450  175451  175452  175451  175452  175452       0  175454  175455  175456
  175455  175456  175456       0  175458  175459  175460  175459  175460  175460
       0  175462  175463  175464  175463  175464  175464       0  175466  175467
  175468  175467  175468  175468       0  175470  175471  175472  175471  175472
  175472       0  175474  175475  175476  175475  175476  175476       0  175478
  175479  175480  175479  175480  175480       0  175482  175483  175484  175483
  175484  175484       0  175486  175487  175488  175487  175488  175488       0
  175490  175491  175492  175491  175492  175492       0  175494  175495  175496
  175495  175496  175496       0  175498  175499  175500  175499  175500  175500
       0  175502  175503  175504  175503  175504  175504       0  175506  175507
  175508  175507  175508  175508       0  175510  175511  175512  175511  175512
  175512       0  175514  175515  175516  175515  175516  175516       0  175518
  175519  175520  175519  175520  175520       0  175522  175523  175524  175523
  175524  175524       0  175526  175527  175528  175527  175528  175528       0
  175530  175531  175532  175531  175532  175532       0  175534  175535  175536
  175535  175536  175536       0  175538  175539  175540  175539  175540  175540
       0  175542  175543  175544  175543  175544  175544       0  175546  175547
  175548  175547  175548  175548       0  175550  175551  175552  175551  175552
  175552       0  175554  175555  175556  175555  175556  175556       0  175558
  175559  175560  175559  175560  175560       0  175562  175563  175564  175563
  175564  175564       0  175566  175567  175568  175567  175568  175568       0
  175570  175571  175572  175571  175572  175572       0  175574  175575  175576
  175575  175576  175576       0  175578  175579  175580  175579  175580  175580
       0  175582  175583  175584  175583  175584  175584       0  175586  175587
  175588  175587  175588  175588       0  175590  175591  175592  175591  175592
  175592       0  175594  175595  175596  175595  175596  175596       0  175598
  175599  175600  175599  175600  175600       0  175602  175603  175604  175603
  175604  175604       0  175606  175607  175608  175607  175608  175608       0
  175610  175611  175612  175611  175612  175612       0  175614  175615  175616
  175615  175616  175616       0  175618  175619  175620  175619  175620  175620
       0  175622  175623  175624  175623  175624  175624       0  175626  175627
  175628  175627  175628  175628       0  175630  175631  175632  175631  175632
  175632       0  175634  175635  175636  175635  175636  175636       0  175638
  175639  175640  175639  175640  175640       0  175642  175643  175644  175643
  175644  175644       0  175646  175647  175648  175647  175648  175648       0
  175650  175651  175652  175651  175652  175652       0  175654  175655  175656
  175655  175656  175656       0  175658  175659  175660  175659  175660  175660
       0  175662  175663  175664  175663  175664  175664       0  175666  175667
  175668  175667  175668  175668       0  175670  175671  175672  175671  175672
  175672       0  175674  175675  175676  175675  175676  175676       0  175678
  175679  175680  175679  175680  175680       0  175682  175683  175684  175683
  175684  175684       0  175686  175687  175688  175687  175688  175688       0
  175690  175691  175692  175691  175692  175692       0  175694  175695  175696
  175695  175696  175696       0  175698  175699  175700  175699  175700  175700
       0  175702  175703  175704  175703  175704  175704       0  175706  175707
  175708  175707  175708  175708       0  175710  175711  175712  175711  175712
  175712       0  175714  175715  175716  175715  175716  175716       0  175718
  175719  175720  175719  175720  175720       0  175722  175723  175724  175723
  175724  175724       0  175726  175727  175728  175727  175728  175728       0
  175730  175731  175732  175731  175732  175732       0  175734  175735  175736
  175735  175736  175736       0  175738  175739  175740  175739  175740  175740
       0  175742  175743  175744  175743  175744  175744       0  175746  175747
  175748  175747  175748  175748       0  175750  175751  175752  175751  175752
  175752       0  175754  175755  175756  175755  175756  175756       0  175758
  175759  175760  175759  175760  175760       0  175762  175763  175764  175763
  175764  175764       0  175766  175767  175768  175767  175768  175768       0
  175770  175771  175772  175771  175772  175772       0  175774  175775  175776
  175775  175776  175776       0  175778  175779  175780  175779  175780  175780
       0  175782  175783  175784  175783  175784  175784       0  175786  175787
  175788  175787  175788  175788       0  175790  175791  175792  175791  175792
  175792       0  175794  175795  175796  175795  175796  175796       0  175798
  175799  175800  175799  175800  175800       0  175802  175803  175804  175803
  175804  175804       0  175806  175807  175808  175807  175808  175808       0
  175810  175811  175812  175811  175812  175812       0  175814  175815  175816
  175815  175816  175816       0  175818  175819  175820  175819  175820  175820
       0  175822  175823  175824  175823  175824  175824       0  175826  175827
  175828  175827  175828  175828       0  175830  175831  175832  175831  175832
  175832       0  175834  175835  175836  175835  175836  175836       0  175838
  175839  175840  175839  175840  175840       0  175842  175843  175844  175843
  175844  175844       0  175846  175847  175848  175847  175848  175848       0
  175850  175851  175852  175851  175852  175852       0  175854  175855  175856
  175855  175856  175856       0  175858  175859  175860  175859  175860  175860
       0  175862  175863  175864  175863  175864  175864       0  175866  175867
  175868  175867  175868  175868       0  175870  175871  175872  175871  175872
  175872       0  175874  175875  175876  175875  175876  175876       0  175878
  175879  175880  175879  175880  175880       0  175882  175883  175884  175883
  175884  175884       0  175886  175887  175888  175887  175888  175888       0
  175890  175891  175892  175891  175892  175892       0  175894  175895  175896
  175895  175896  175896       0  175898  175899  175900  175899  175900  175900
       0  175902  175903  175904  175903  175904  175904       0  175906  175907
  175908  175907  175908  175908       0  175910  175911  175912  175911  175912
  175912       0  175914  175915  175916  175915  175916  175916       0  175918
  175919  175920  175919  175920  175920       0  175922  175923  175924  175923
  175924  175924       0  175926  175927  175928  175927  175928  175928       0
  175930  175931  175932  175931  175932  175932       0  175934  175935  175936
  175935  175936  175936       0  175938  175939  175940  175939  175940  175940
       0  175942  175943  175944  175943  175944  175944       0  175946  175947
  175948  175947  175948  175948       0  175950  175951  175952  175951  175952
  175952       0  175954  175955  175956  175955  175956  175956       0  175958
  175959  175960  175959  175960  175960       0  175962  175963  175964  175963
  175964  175964       0  175966  175967  175968  175967  175968  175968       0
  175970  175971  175972  175971  175972  175972       0  175974  175975  175976
  175975  175976  175976       0  175978  175979  175980  175979  175980  175980
       0  175982  175983  175984  175983  175984  175984       0  175986  175987
  175988  175987  175988  175988       0  175990  175991  175992  175991  175992
  175992       0  175994  175995  175996  175995  175996  175996       0  175998
  175999  176000  175999  176000  176000       0  176002  176003  176004  176003
  176004  176004       0  176006  176007  176008  176007  176008  176008       0
  176010  176011  176012  176011  176012  176012       0  176014  176015  176016
  176015  176016  176016       0  176018  176019  176020  176019  176020  176020
       0  176022  176023  176024  176023  176024  176024       0  176026  176027
  176028  176027  176028  176028       0  176030  176031  176032  176031  176032
  176032       0  176034  176035  176036  176035  176036  176036       0  176038
  176039  176040  176039  176040  176040       0  176042  176043  176044  176043
  176044  176044       0  176046  176047  176048  176047  176048  176048       0
  176050  176051  176052  176051  176052  176052       0  176054  176055  176056
  176055  176056  176056       0  176058  176059  176060  176059  176060  176060
       0  176062  176063  176064  176063  176064  176064       0  176066  176067
  176068  176067  176068  176068       0  176070  176071  176072  176071  176072
  176072       0  176074  176075  176076  176075  176076  176076       0  176078
  176079  176080  176079  176080  176080       0  176082  176083  176084  176083
  176084  176084       0  176086  176087  176088  176087  176088  176088       0
  176090  176091  176092  176091  176092  176092       0  176094  176095  176096
  176095  176096  176096       0  176098  176099  176100  176099  176100  176100
       0  176102  176103  176104  176103  176104  176104       0  176106  176107
  176108  176107  176108  176108       0  176110  176111  176112  176111  176112
  176112       0  176114  176115  176116  176115  176116  176116       0  176118
  176119  176120  176119  176120  176120       0  176122  176123  176124  176123
  176124  176124       0  176126  176127  176128  176127  176128  176128       0
  176130  176131  176132  176131  176132  176132       0  176134  176135  176136
  176135  176136  176136       0  176138  176139  176140  176139  176140  176140
       0  176142  176143  176144  176143  176144  176144       0  176146  176147
  176148  176147  176148  176148       0  176150  176151  176152  176151  176152
  176152       0  176154  176155  176156  176155  176156  176156       0  176158
  176159  176160  176159  176160  176160       0  176162  176163  176164  176163
  176164  176164       0  176166  176167  176168  176167  176168  176168       0
  176170  176171  176172  176171  176172  176172       0  176174  176175  176176
  176175  176176  176176       0  176178  176179  176180  176179  176180  176180
       0  176182  176183  176184  176183  176184  176184       0  176186  176187
  176188  176187  176188  176188       0  176190  176191  176192  176191  176192
  176192       0  176194  176195  176196  176195  176196  176196       0  176198
  176199  176200  176199  176200  176200       0  176202  176203  176204  176203
  176204  176204       0  176206  176207  176208  176207  176208  176208       0
  176210  176211  176212  176211  176212  176212       0  176214  176215  176216
  176215  176216  176216       0  176218  176219  176220  176219  176220  176220
       0  176222  176223  176224  176223  176224  176224       0  176226  176227
  176228  176227  176228  176228       0  176230  176231  176232  176231  176232
  176232       0  176234  176235  176236  176235  176236  176236       0  176238
  176239  176240  176239  176240  176240       0  176242  176243  176244  176243
  176244  176244       0  176246  176247  176248  176247  176248  176248       0
  176250  176251  176252  176251  176252  176252       0  176254  176255  176256
  176255  176256  176256       0  176258  176259  176260  176259  176260  176260
       0  176262  176263  176264  176263  176264  176264       0  176266  176267
  176268  176267  176268  176268       0  176270  176271  176272  176271  176272
  176272       0  176274  176275  176276  176275  176276  176276       0  176278
  176279  176280  176279  176280  176280       0  176282  176283  176284  176283
  176284  176284       0  176286  176287  176288  176287  176288  176288       0
  176290  176291  176292  176291  176292  176292       0  176294  176295  176296
  176295  176296  176296       0  176298  176299  176300  176299  176300  176300
       0  176302  176303  176304  176303  176304  176304       0  176306  176307
  176308  176307  176308  176308       0  176310  176311  176312  176311  176312
  176312       0  176314  176315  176316  176315  176316  176316       0  176318
  176319  176320  176319  176320  176320       0  176322  176323  176324  176323
  176324  176324       0  176326  176327  176328  176327  176328  176328       0
  176330  176331  176332  176331  176332  176332       0  176334  176335  176336
  176335  176336  176336       0  176338  176339  176340  176339  176340  176340
       0  176342  176343  176344  176343  176344  176344       0  176346  176347
  176348  176347  176348  176348       0  176350  176351  176352  176351  176352
  176352       0  176354  176355  176356  176355  176356  176356       0  176358
  176359  176360  176359  176360  176360       0  176362  176363  176364  176363
  176364  176364       0  176366  176367  176368  176367  176368  176368       0
  176370  176371  176372  176371  176372  176372       0  176374  176375  176376
  176375  176376  176376       0  176378  176379  176380  176379  176380  176380
       0  176382  176383  176384  176383  176384  176384       0  176386  176387
  176388  176387  176388  176388       0  176390  176391  176392  176391  176392
  176392       0  176394  176395  176396  176395  176396  176396       0  176398
  176399  176400  176399  176400  176400       0  176402  176403  176404  176403
  176404  176404       0  176406  176407  176408  176407  176408  176408       0
  176410  176411  176412  176411  176412  176412       0  176414  176415  176416
  176415  176416  176416       0  176418  176419  176420  176419  176420  176420
       0  176422  176423  176424  176423  176424  176424       0  176426  176427
  176428  176427  176428  176428       0  176430  176431  176432  176431  176432
  176432       0  176434  176435  176436  176435  176436  176436       0  176438
  176439  176440  176439  176440  176440       0  176442  176443  176444  176443
  176444  176444       0  176446  176447  176448  176447  176448  176448       0
  176450  176451  176452  176451  176452  176452       0  176454  176455  176456
  176455  176456  176456       0  176458  176459  176460  176459  176460  176460
       0  176462  176463  176464  176463  176464  176464       0  176466  176467
  176468  176467  176468  176468       0  176470  176471  176472  176471  176472
  176472       0  176474  176475  176476  176475  176476  176476       0  176478
  176479  176480  176479  176480  176480       0  176482  176483  176484  176483
  176484  176484       0  176486  176487  176488  176487  176488  176488       0
  176490  176491  176492  176491  176492  176492       0  176494  176495  176496
  176495  176496  176496       0  176498  176499  176500  176499  176500  176500
       0  176502  176503  176504  176503  176504  176504       0  176506  176507
  176508  176507  176508  176508       0  176510  176511  176512  176511  176512
  176512       0  176514  176515  176516  176515  176516  176516       0  176518
  176519  176520  176519  176520  176520       0  176522  176523  176524  176523
  176524  176524       0  176526  176527  176528  176527  176528  176528       0
  176530  176531  176532  176531  176532  176532       0  176534  176535  176536
  176535  176536  176536       0  176538  176539  176540  176539  176540  176540
       0  176542  176543  176544  176543  176544  176544       0  176546  176547
  176548  176547  176548  176548       0  176550  176551  176552  176551  176552
  176552       0  176554  176555  176556  176555  176556  176556       0  176558
  176559  176560  176559  176560  176560       0  176562  176563  176564  176563
  176564  176564       0  176566  176567  176568  176567  176568  176568       0
  176570  176571  176572  176571  176572  176572       0  176574  176575  176576
  176575  176576  176576       0  176578  176579  176580  176579  176580  176580
       0  176582  176583  176584  176583  176584  176584       0  176586  176587
  176588  176587  176588  176588       0  176590  176591  176592  176591  176592
  176592       0  176594  176595  176596  176595  176596  176596       0  176598
  176599  176600  176599  176600  176600       0  176602  176603  176604  176603
  176604  176604       0  176606  176607  176608  176607  176608  176608       0
  176610  176611  176612  176611  176612  176612       0  176614  176615  176616
  176615  176616  176616       0  176618  176619  176620  176619  176620  176620
       0  176622  176623  176624  176623  176624  176624       0  176626  176627
  176628  176627  176628  176628       0  176630  176631  176632  176631  176632
  176632       0  176634  176635  176636  176635  176636  176636       0  176638
  176639  176640  176639  176640  176640       0  176642  176643  176644  176643
  176644  176644       0  176646  176647  176648  176647  176648  176648       0
  176650  176651  176652  176651  176652  176652       0  176654  176655  176656
  176655  176656  176656       0  176658  176659  176660  176659  176660  176660
       0  176662  176663  176664  176663  176664  176664       0  176666  176667
  176668  176667  176668  176668       0  176670  176671  176672  176671  176672
  176672       0  176674  176675  176676  176675  176676  176676       0  176678
  176679  176680  176679  176680  176680       0  176682  176683  176684  176683
  176684  176684       0  176686  176687  176688  176687  176688  176688       0
  176690  176691  176692  176691  176692  176692       0  176694  176695  176696
  176695  176696  176696       0  176698  176699  176700  176699  176700  176700
       0  176702  176703  176704  176703  176704  176704       0  176706  176707
  176708  176707  176708  176708       0  176710  176711  176712  176711  176712
  176712       0  176714  176715  176716  176715  176716  176716       0  176718
  176719  176720  176719  176720  176720       0  176722  176723  176724  176723
  176724  176724       0  176726  176727  176728  176727  176728  176728       0
  176730  176731  176732  176731  176732  176732       0  176734  176735  176736
  176735  176736  176736       0  176738  176739  176740  176739  176740  176740
       0  176742  176743  176744  176743  176744  176744       0  176746  176747
  176748  176747  176748  176748       0  176750  176751  176752  176751  176752
  176752       0  176754  176755  176756  176755  176756  176756       0  176758
  176759  176760  176759  176760  176760       0  176762  176763  176764  176763
  176764  176764       0  176766  176767  176768  176767  176768  176768       0
  176770  176771  176772  176771  176772  176772       0  176774  176775  176776
  176775  176776  176776       0  176778  176779  176780  176779  176780  176780
       0  176782  176783  176784  176783  176784  176784       0  176786  176787
  176788  176787  176788  176788       0  176790  176791  176792  176791  176792
  176792       0  176794  176795  176796  176795  176796  176796       0  176798
  176799  176800  176799  176800  176800       0  176802  176803  176804  176803
  176804  176804       0  176806  176807  176808  176807  176808  176808       0
  176810  176811  176812  176811  176812  176812       0  176814  176815  176816
  176815  176816  176816       0  176818  176819  176820  176819  176820  176820
       0  176822  176823  176824  176823  176824  176824       0  176826  176827
  176828  176827  176828  176828       0  176830  176831  176832  176831  176832
  176832       0  176834  176835  176836  176835  176836  176836       0  176838
  176839  176840  176839  176840  176840       0  176842  176843  176844  176843
  176844  176844       0  176846  176847  176848  176847  176848  176848       0
  176850  176851  176852  176851  176852  176852       0  176854  176855  176856
  176855  176856  176856       0  176858  176859  176860  176859  176860  176860
       0  176862  176863  176864  176863  176864  176864       0  176866  176867
  176868  176867  176868  176868       0  176870  176871  176872  176871  176872
  176872       0  176874  176875  176876  176875  176876  176876       0  176878
  176879  176880  176879  176880  176880       0  176882  176883  176884  176883
  176884  176884       0  176886  176887  176888  176887  176888  176888       0
  176890  176891  176892  176891  176892  176892       0  176894  176895  176896
  176895  176896  176896       0  176898  176899  176900  176899  176900  176900
       0  176902  176903  176904  176903  176904  176904       0  176906  176907
  176908  176907  176908  176908       0  176910  176911  176912  176911  176912
  176912       0  176914  176915  176916  176915  176916  176916       0  176918
  176919  176920  176919  176920  176920       0  176922  176923  176924  176923
  176924  176924       0  176926  176927  176928  176927  176928  176928       0
  176930  176931  176932  176931  176932  176932       0  176934  176935  176936
  176935  176936  176936       0  176938  176939  176940  176939  176940  176940
       0  176942  176943  176944  176943  176944  176944       0  176946  176947
  176948  176947  176948  176948       0  176950  176951  176952  176951  176952
  176952       0  176954  176955  176956  176955  176956  176956       0  176958
  176959  176960  176959  176960  176960       0  176962  176963  176964  176963
  176964  176964       0  176966  176967  176968  176967  176968  176968       0
  176970  176971  176972  176971  176972  176972       0  176974  176975  176976
  176975  176976  176976       0  176978  176979  176980  176979  176980  176980
       0  176982  176983  176984  176983  176984  176984       0  176986  176987
  176988  176987  176988  176988       0  176990  176991  176992  176991  176992
  176992       0  176994  176995  176996  176995  176996  176996       0  176998
  176999  177000  176999  177000  177000       0  177002  177003  177004  177003
  177004  177004       0  177006  177007  177008  177007  177008  177008       0
  177010  177011  177012  177011  177012  177012       0  177014  177015  177016
  177015  177016  177016       0  177018  177019  177020  177019  177020  177020
       0  177022  177023  177024  177023  177024  177024       0  177026  177027
  177028  177027  177028  177028       0  177030  177031  177032  177031  177032
  177032       0  177034  177035  177036  177035  177036  177036       0  177038
  177039  177040  177039  177040  177040       0  177042  177043  177044  177043
  177044  177044       0  177046  177047  177048  177047  177048  177048       0
  177050  177051  177052  177051  177052  177052       0  177054  177055  177056
  177055  177056  177056       0  177058  177059  177060  177059  177060  177060
       0  177062  177063  177064  177063  177064  177064       0  177066  177067
  177068  177067  177068  177068       0  177070  177071  177072  177071  177072
  177072       0  177074  177075  177076  177075  177076  177076       0  177078
  177079  177080  177079  177080  177080       0  177082  177083  177084  177083
  177084  177084       0  177086  177087  177088  177087  177088  177088       0
  177090  177091  177092  177091  177092  177092       0  177094  177095  177096
  177095  177096  177096       0  177098  177099  177100  177099  177100  177100
       0  177102  177103  177104  177103  177104  177104       0  177106  177107
  177108  177107  177108  177108       0  177110  177111  177112  177111  177112
  177112       0  177114  177115  177116  177115  177116  177116       0  177118
  177119  177120  177119  177120  177120       0  177122  177123  177124  177123
  177124  177124       0  177126  177127  177128  177127  177128  177128       0
  177130  177131  177132  177131  177132  177132       0  177134  177135  177136
  177135  177136  177136       0  177138  177139  177140  177139  177140  177140
       0  177142  177143  177144  177143  177144  177144       0  177146  177147
  177148  177147  177148  177148       0  177150  177151  177152  177151  177152
  177152       0  177154  177155  177156  177155  177156  177156       0  177158
  177159  177160  177159  177160  177160       0  177162  177163  177164  177163
  177164  177164       0  177166  177167  177168  177167  177168  177168       0
  177170  177171  177172  177171  177172  177172       0  177174  177175  177176
  177175  177176  177176       0  177178  177179  177180  177179  177180  177180
       0  177182  177183  177184  177183  177184  177184       0  177186  177187
  177188  177187  177188  177188       0  177190  177191  177192  177191  177192
  177192       0  177194  177195  177196  177195  177196  177196       0  177198
  177199  177200  177199  177200  177200       0  177202  177203  177204  177203
  177204  177204       0  177206  177207  177208  177207  177208  177208       0
  177210  177211  177212  177211  177212  177212       0  177214  177215  177216
  177215  177216  177216       0  177218  177219  177220  177219  177220  177220
       0  177222  177223  177224  177223  177224  177224       0  177226  177227
  177228  177227  177228  177228       0  177230  177231  177232  177231  177232
  177232       0  177234  177235  177236  177235  177236  177236       0  177238
  177239  177240  177239  177240  177240       0  177242  177243  177244  177243
  177244  177244       0  177246  177247  177248  177247  177248  177248       0
  177250  177251  177252  177251  177252  177252       0  177254  177255  177256
  177255  177256  177256       0  177258  177259  177260  177259  177260  177260
       0  177262  177263  177264  177263  177264  177264       0  177266  177267
  177268  177267  177268  177268       0  177270  177271  177272  177271  177272
  177272       0  177274  177275  177276  177275  177276  177276       0  177278
  177279  177280  177279  177280  177280       0  177282  177283  177284  177283
  177284  177284       0  177286  177287  177288  177287  177288  177288       0
  177290  177291  177292  177291  177292  177292       0  177294  177295  177296
  177295  177296  177296       0  177298  177299  177300  177299  177300  177300
       0  177302  177303  177304  177303  177304  177304       0  177306  177307
  177308  177307  177308  177308       0  177310  177311  177312  177311  177312
  177312       0  177314  177315  177316  177315  177316  177316       0  177318
  177319  177320  177319  177320  177320       0  177322  177323  177324  177323
  177324  177324       0  177326  177327  177328  177327  177328  177328       0
  177330  177331  177332  177331  177332  177332       0  177334  177335  177336
  177335  177336  177336       0  177338  177339  177340  177339  177340  177340
       0  177342  177343  177344  177343  177344  177344       0  177346  177347
  177348  177347  177348  177348       0  177350  177351  177352  177351  177352
  177352       0  177354  177355  177356  177355  177356  177356       0  177358
  177359  177360  177359  177360  177360       0  177362  177363  177364  177363
  177364  177364       0  177366  177367  177368  177367  177368  177368       0
  177370  177371  177372  177371  177372  177372       0  177374  177375  177376
  177375  177376  177376       0  177378  177379  177380  177379  177380  177380
       0  177382  177383  177384  177383  177384  177384       0  177386  177387
  177388  177387  177388  177388       0  177390  177391  177392  177391  177392
  177392       0  177394  177395  177396  177395  177396  177396       0  177398
  177399  177400  177399  177400  177400       0  177402  177403  177404  177403
  177404  177404       0  177406  177407  177408  177407  177408  177408       0
  177410  177411  177412  177411  177412  177412       0  177414  177415  177416
  177415  177416  177416       0  177418  177419  177420  177419  177420  177420
       0  177422  177423  177424  177423  177424  177424       0  177426  177427
  177428  177427  177428  177428       0  177430  177431  177432  177431  177432
  177432       0  177434  177435  177436  177435  177436  177436       0  177438
  177439  177440  177439  177440  177440       0  177442  177443  177444  177443
  177444  177444       0  177446  177447  177448  177447  177448  177448       0
  177450  177451  177452  177451  177452  177452       0  177454  177455  177456
  177455  177456  177456       0  177458  177459  177460  177459  177460  177460
       0  177462  177463  177464  177463  177464  177464       0  177466  177467
  177468  177467  177468  177468       0  177470  177471  177472  177471  177472
  177472       0  177474  177475  177476  177475  177476  177476       0  177478
  177479  177480  177479  177480  177480       0  177482  177483  177484  177483
  177484  177484       0  177486  177487  177488  177487  177488  177488       0
  177490  177491  177492  177491  177492  177492       0  177494  177495  177496
  177495  177496  177496       0  177498  177499  177500  177499  177500  177500
       0  177502  177503  177504  177503  177504  177504       0  177506  177507
  177508  177507  177508  177508       0  177510  177511  177512  177511  177512
  177512       0  177514  177515  177516  177515  177516  177516       0  177518
  177519  177520  177519  177520  177520       0  177522  177523  177524  177523
  177524  177524       0  177526  177527  177528  177527  177528  177528       0
  177530  177531  177532  177531  177532  177532       0  177534  177535  177536
  177535  177536  177536       0  177538  177539  177540  177539  177540  177540
       0  177542  177543  177544  177543  177544  177544       0  177546  177547
  177548  177547  177548  177548       0  177550  177551  177552  177551  177552
  177552       0  177554  177555  177556  177555  177556  177556       0  177558
  177559  177560  177559  177560  177560       0  177562  177563  177564  177563
  177564  177564       0  177566  177567  177568  177567  177568  177568       0
  177570  177571  177572  177571  177572  177572       0  177574  177575  177576
  177575  177576  177576       0  177578  177579  177580  177579  177580  177580
       0  177582  177583  177584  177583  177584  177584       0  177586  177587
  177588  177587  177588  177588       0  177590  177591  177592  177591  177592
  177592       0  177594  177595  177596  177595  177596  177596       0  177598
  177599  177600  177599  177600  177600       0  177602  177603  177604  177603
  177604  177604       0  177606  177607  177608  177607  177608  177608       0
  177610  177611  177612  177611  177612  177612       0  177614  177615  177616
  177615  177616  177616       0  177618  177619  177620  177619  177620  177620
       0  177622  177623  177624  177623  177624  177624       0  177626  177627
  177628  177627  177628  177628       0  177630  177631  177632  177631  177632
  177632       0  177634  177635  177636  177635  177636  177636       0  177638
  177639  177640  177639  177640  177640       0  177642  177643  177644  177643
  177644  177644       0  177646  177647  177648  177647  177648  177648       0
  177650  177651  177652  177651  177652  177652       0  177654  177655  177656
  177655  177656  177656       0  177658  177659  177660  177659  177660  177660
       0  177662  177663  177664  177663  177664  177664       0  177666  177667
  177668  177667  177668  177668       0  177670  177671  177672  177671  177672
  177672       0  177674  177675  177676  177675  177676  177676       0  177678
  177679  177680  177679  177680  177680       0  177682  177683  177684  177683
  177684  177684       0  177686  177687  177688  177687  177688  177688       0
  177690  177691  177692  177691  177692  177692       0  177694  177695  177696
  177695  177696  177696       0  177698  177699  177700  177699  177700  177700
       0  177702  177703  177704  177703  177704  177704       0  177706  177707
  177708  177707  177708  177708       0  177710  177711  177712  177711  177712
  177712       0  177714  177715  177716  177715  177716  177716       0  177718
  177719  177720  177719  177720  177720       0  177722  177723  177724  177723
  177724  177724       0  177726  177727  177728  177727  177728  177728       0
  177730  177731  177732  177731  177732  177732       0  177734  177735  177736
  177735  177736  177736       0  177738  177739  177740  177739  177740  177740
       0  177742  177743  177744  177743  177744  177744       0  177746  177747
  177748  177747  177748  177748       0  177750  177751  177752  177751  177752
  177752       0  177754  177755  177756  177755  177756  177756       0  177758
  177759  177760  177759  177760  177760       0  177762  177763  177764  177763
  177764  177764       0  177766  177767  177768  177767  177768  177768       0
  177770  177771  177772  177771  177772  177772       0  177774  177775  177776
  177775  177776  177776       0  177778  177779  177780  177779  177780  177780
       0  177782  177783  177784  177783  177784  177784       0  177786  177787
  177788  177787  177788  177788       0  177790  177791  177792  177791  177792
  177792       0  177794  177795  177796  177795  177796  177796       0  177798
  177799  177800  177799  177800  177800       0  177802  177803  177804  177803
  177804  177804       0  177806  177807  177808  177807  177808  177808       0
  177810  177811  177812  177811  177812  177812       0  177814  177815  177816
  177815  177816  177816       0  177818  177819  177820  177819  177820  177820
       0  177822  177823  177824  177823  177824  177824       0  177826  177827
  177828  177827  177828  177828       0  177830  177831  177832  177831  177832
  177832       0  177834  177835  177836  177835  177836  177836       0  177838
  177839  177840  177839  177840  177840       0  177842  177843  177844  177843
  177844  177844       0  177846  177847  177848  177847  177848  177848       0
  177850  177851  177852  177851  177852  177852       0  177854  177855  177856
  177855  177856  177856       0  177858  177859  177860  177859  177860  177860
       0  177862  177863  177864  177863  177864  177864       0  177866  177867
  177868  177867  177868  177868       0  177870  177871  177872  177871  177872
  177872       0  177874  177875  177876  177875  177876  177876       0  177878
  177879  177880  177879  177880  177880       0  177882  177883  177884  177883
  177884  177884       0  177886  177887  177888  177887  177888  177888       0
  177890  177891  177892  177891  177892  177892       0  177894  177895  177896
  177895  177896  177896       0  177898  177899  177900  177899  177900  177900
       0  177902  177903  177904  177903  177904  177904       0  177906  177907
  177908  177907  177908  177908       0  177910  177911  177912  177911  177912
  177912       0  177914  177915  177916  177915  177916  177916       0  177918
  177919  177920  177919  177920  177920       0  177922  177923  177924  177923
  177924  177924       0  177926  177927  177928  177927  177928  177928       0
  177930  177931  177932  177931  177932  177932       0  177934  177935  177936
  177935  177936  177936       0  177938  177939  177940  177939  177940  177940
       0  177942  177943  177944  177943  177944  177944       0  177946  177947
  177948  177947  177948  177948       0  177950  177951  177952  177951  177952
  177952       0  177954  177955  177956  177955  177956  177956       0  177958
  177959  177960  177959  177960  177960       0  177962  177963  177964  177963
  177964  177964       0  177966  177967  177968  177967  177968  177968       0
  177970  177971  177972  177971  177972  177972       0  177974  177975  177976
  177975  177976  177976       0  177978  177979  177980  177979  177980  177980
       0  177982  177983  177984  177983  177984  177984       0  177986  177987
  177988  177987  177988  177988       0  177990  177991  177992  177991  177992
  177992       0  177994  177995  177996  177995  177996  177996       0  177998
  177999  178000  177999  178000  178000       0  178002  178003  178004  178003
  178004  178004       0  178006  178007  178008  178007  178008  178008       0
  178010  178011  178012  178011  178012  178012       0  178014  178015  178016
  178015  178016  178016       0  178018  178019  178020  178019  178020  178020
       0  178022  178023  178024  178023  178024  178024       0  178026  178027
  178028  178027  178028  178028       0  178030  178031  178032  178031  178032
  178032       0  178034  178035  178036  178035  178036  178036       0  178038
  178039  178040  178039  178040  178040       0  178042  178043  178044  178043
  178044  178044       0  178046  178047  178048  178047  178048  178048       0
  178050  178051  178052  178051  178052  178052       0  178054  178055  178056
  178055  178056  178056       0  178058  178059  178060  178059  178060  178060
       0  178062  178063  178064  178063  178064  178064       0  178066  178067
  178068  178067  178068  178068       0  178070  178071  178072  178071  178072
  178072       0  178074  178075  178076  178075  178076  178076       0  178078
  178079  178080  178079  178080  178080       0  178082  178083  178084  178083
  178084  178084       0  178086  178087  178088  178087  178088  178088       0
  178090  178091  178092  178091  178092  178092       0  178094  178095  178096
  178095  178096  178096       0  178098  178099  178100  178099  178100  178100
       0  178102  178103  178104  178103  178104  178104       0  178106  178107
  178108  178107  178108  178108       0  178110  178111  178112  178111  178112
  178112       0  178114  178115  178116  178115  178116  178116       0  178118
  178119  178120  178119  178120  178120       0  178122  178123  178124  178123
  178124  178124       0  178126  178127  178128  178127  178128  178128       0
  178130  178131  178132  178131  178132  178132       0  178134  178135  178136
  178135  178136  178136       0  178138  178139  178140  178139  178140  178140
       0  178142  178143  178144  178143  178144  178144       0  178146  178147
  178148  178147  178148  178148       0  178150  178151  178152  178151  178152
  178152       0  178154  178155  178156  178155  178156  178156       0  178158
  178159  178160  178159  178160  178160       0  178162  178163  178164  178163
  178164  178164       0  178166  178167  178168  178167  178168  178168       0
  178170  178171  178172  178171  178172  178172       0  178174  178175  178176
  178175  178176  178176       0  178178  178179  178180  178179  178180  178180
       0  178182  178183  178184  178183  178184  178184       0  178186  178187
  178188  178187  178188  178188       0  178190  178191  178192  178191  178192
  178192       0  178194  178195  178196  178195  178196  178196       0  178198
  178199  178200  178199  178200  178200       0  178202  178203  178204  178203
  178204  178204       0  178206  178207  178208  178207  178208  178208       0
  178210  178211  178212  178211  178212  178212       0  178214  178215  178216
  178215  178216  178216       0  178218  178219  178220  178219  178220  178220
       0  178222  178223  178224  178223  178224  178224       0  178226  178227
  178228  178227  178228  178228       0  178230  178231  178232  178231  178232
  178232       0  178234  178235  178236  178235  178236  178236       0  178238
  178239  178240  178239  178240  178240       0  178242  178243  178244  178243
  178244  178244       0  178246  178247  178248  178247  178248  178248       0
  178250  178251  178252  178251  178252  178252       0  178254  178255  178256
  178255  178256  178256       0  178258  178259  178260  178259  178260  178260
       0  178262  178263  178264  178263  178264  178264       0  178266  178267
  178268  178267  178268  178268       0  178270  178271  178272  178271  178272
  178272       0  178274  178275  178276  178275  178276  178276       0  178278
  178279  178280  178279  178280  178280       0  178282  178283  178284  178283
  178284  178284       0  178286  178287  178288  178287  178288  178288       0
  178290  178291  178292  178291  178292  178292       0  178294  178295  178296
  178295  178296  178296       0  178298  178299  178300  178299  178300  178300
       0  178302  178303  178304  178303  178304  178304       0  178306  178307
  178308  178307  178308  178308       0  178310  178311  178312  178311  178312
  178312       0  178314  178315  178316  178315  178316  178316       0  178318
  178319  178320  178319  178320  178320       0  178322  178323  178324  178323
  178324  178324       0  178326  178327  178328  178327  178328  178328       0
  178330  178331  178332  178331  178332  178332       0  178334  178335  178336
  178335  178336  178336       0  178338  178339  178340  178339  178340  178340
       0  178342  178343  178344  178343  178344  178344       0  178346  178347
  178348  178347  178348  178348       0  178350  178351  178352  178351  178352
  178352       0  178354  178355  178356  178355  178356  178356       0  178358
  178359  178360  178359  178360  178360       0  178362  178363  178364  178363
  178364  178364       0  178366  178367  178368  178367  178368  178368       0
  178370  178371  178372  178371  178372  178372       0  178374  178375  178376
  178375  178376  178376       0  178378  178379  178380  178379  178380  178380
       0  178382  178383  178384  178383  178384  178384       0  178386  178387
  178388  178387  178388  178388       0  178390  178391  178392  178391  178392
  178392       0  178394  178395  178396  178395  178396  178396       0  178398
  178399  178400  178399  178400  178400       0  178402  178403  178404  178403
  178404  178404       0  178406  178407  178408  178407  178408  178408       0
  178410  178411  178412  178411  178412  178412       0  178414  178415  178416
  178415  178416  178416       0  178418  178419  178420  178419  178420  178420
       0  178422  178423  178424  178423  178424  178424       0  178426  178427
  178428  178427  178428  178428       0  178430  178431  178432  178431  178432
  178432       0  178434  178435  178436  178435  178436  178436       0  178438
  178439  178440  178439  178440  178440       0  178442  178443  178444  178443
  178444  178444       0  178446  178447  178448  178447  178448  178448       0
  178450  178451  178452  178451  178452  178452       0  178454  178455  178456
  178455  178456  178456       0  178458  178459  178460  178459  178460  178460
       0  178462  178463  178464  178463  178464  178464       0  178466  178467
  178468  178467  178468  178468       0  178470  178471  178472  178471  178472
  178472       0  178474  178475  178476  178475  178476  178476       0  178478
  178479  178480  178479  178480  178480       0  178482  178483  178484  178483
  178484  178484       0  178486  178487  178488  178487  178488  178488       0
  178490  178491  178492  178491  178492  178492       0  178494  178495  178496
  178495  178496  178496       0  178498  178499  178500  178499  178500  178500
       0  178502  178503  178504  178503  178504  178504       0  178506  178507
  178508  178507  178508  178508       0  178510  178511  178512  178511  178512
  178512       0  178514  178515  178516  178515  178516  178516       0  178518
  178519  178520  178519  178520  178520       0  178522  178523  178524  178523
  178524  178524       0  178526  178527  178528  178527  178528  178528       0
  178530  178531  178532  178531  178532  178532       0  178534  178535  178536
  178535  178536  178536       0  178538  178539  178540  178539  178540  178540
       0  178542  178543  178544  178543  178544  178544       0  178546  178547
  178548  178547  178548  178548       0  178550  178551  178552  178551  178552
  178552       0  178554  178555  178556  178555  178556  178556       0  178558
  178559  178560  178559  178560  178560       0  178562  178563  178564  178563
  178564  178564       0  178566  178567  178568  178567  178568  178568       0
  178570  178571  178572  178571  178572  178572       0  178574  178575  178576
  178575  178576  178576       0  178578  178579  178580  178579  178580  178580
       0  178582  178583  178584  178583  178584  178584       0  178586  178587
  178588  178587  178588  178588       0  178590  178591  178592  178591  178592
  178592       0  178594  178595  178596  178595  178596  178596       0  178598
  178599  178600  178599  178600  178600       0  178602  178603  178604  178603
  178604  178604       0  178606  178607  178608  178607  178608  178608       0
  178610  178611  178612  178611  178612  178612       0  178614  178615  178616
  178615  178616  178616       0  178618  178619  178620  178619  178620  178620
       0  178622  178623  178624  178623  178624  178624       0  178626  178627
  178628  178627  178628  178628       0  178630  178631  178632  178631  178632
  178632       0  178634  178635  178636  178635  178636  178636       0  178638
  178639  178640  178639  178640  178640       0  178642  178643  178644  178643
  178644  178644       0  178646  178647  178648  178647  178648  178648       0
  178650  178651  178652  178651  178652  178652       0  178654  178655  178656
  178655  178656  178656       0  178658  178659  178660  178659  178660  178660
       0  178662  178663  178664  178663  178664  178664       0  178666  178667
  178668  178667  178668  178668       0  178670  178671  178672  178671  178672
  178672       0  178674  178675  178676  178675  178676  178676       0  178678
  178679  178680  178679  178680  178680       0  178682  178683  178684  178683
  178684  178684       0  178686  178687  178688  178687  178688  178688       0
  178690  178691  178692  178691  178692  178692       0  178694  178695  178696
  178695  178696  178696       0  178698  178699  178700  178699  178700  178700
       0  178702  178703  178704  178703  178704  178704       0  178706  178707
  178708  178707  178708  178708       0  178710  178711  178712  178711  178712
  178712       0  178714  178715  178716  178715  178716  178716       0  178718
  178719  178720  178719  178720  178720       0  178722  178723  178724  178723
  178724  178724       0  178726  178727  178728  178727  178728  178728       0
  178730  178731  178732  178731  178732  178732       0  178734  178735  178736
  178735  178736  178736       0  178738  178739  178740  178739  178740  178740
       0  178742  178743  178744  178743  178744  178744       0  178746  178747
  178748  178747  178748  178748       0  178750  178751  178752  178751  178752
  178752       0  178754  178755  178756  178755  178756  178756       0  178758
  178759  178760  178759  178760  178760       0  178762  178763  178764  178763
  178764  178764       0  178766  178767  178768  178767  178768  178768       0
  178770  178771  178772  178771  178772  178772       0  178774  178775  178776
  178775  178776  178776       0  178778  178779  178780  178779  178780  178780
       0  178782  178783  178784  178783  178784  178784       0  178786  178787
  178788  178787  178788  178788       0  178790  178791  178792  178791  178792
  178792       0  178794  178795  178796  178795  178796  178796       0  178798
  178799  178800  178799  178800  178800       0  178802  178803  178804  178803
  178804  178804       0  178806  178807  178808  178807  178808  178808       0
  178810  178811  178812  178811  178812  178812       0  178814  178815  178816
  178815  178816  178816       0  178818  178819  178820  178819  178820  178820
       0  178822  178823  178824  178823  178824  178824       0  178826  178827
  178828  178827  178828  178828       0  178830  178831  178832  178831  178832
  178832       0  178834  178835  178836  178835  178836  178836       0  178838
  178839  178840  178839  178840  178840       0  178842  178843  178844  178843
  178844  178844       0  178846  178847  178848  178847  178848  178848       0
  178850  178851  178852  178851  178852  178852       0  178854  178855  178856
  178855  178856  178856       0  178858  178859  178860  178859  178860  178860
       0  178862  178863  178864  178863  178864  178864       0  178866  178867
  178868  178867  178868  178868       0  178870  178871  178872  178871  178872
  178872       0  178874  178875  178876  178875  178876  178876       0  178878
  178879  178880  178879  178880  178880       0  178882  178883  178884  178883
  178884  178884       0  178886  178887  178888  178887  178888  178888       0
  178890  178891  178892  178891  178892  178892       0  178894  178895  178896
  178895  178896  178896       0  178898  178899  178900  178899  178900  178900
       0  178902  178903  178904  178903  178904  178904       0  178906  178907
  178908  178907  178908  178908       0  178910  178911  178912  178911  178912
  178912       0  178914  178915  178916  178915  178916  178916       0  178918
  178919  178920  178919  178920  178920       0  178922  178923  178924  178923
  178924  178924       0  178926  178927  178928  178927  178928  178928       0
  178930  178931  178932  178931  178932  178932       0  178934  178935  178936
  178935  178936  178936       0  178938  178939  178940  178939  178940  178940
       0  178942  178943  178944  178943  178944  178944       0  178946  178947
  178948  178947  178948  178948       0  178950  178951  178952  178951  178952
  178952       0  178954  178955  178956  178955  178956  178956       0  178958
  178959  178960  178959  178960  178960       0  178962  178963  178964  178963
  178964  178964       0  178966  178967  178968  178967  178968  178968       0
  178970  178971  178972  178971  178972  178972       0  178974  178975  178976
  178975  178976  178976       0  178978  178979  178980  178979  178980  178980
       0  178982  178983  178984  178983  178984  178984       0  178986  178987
  178988  178987  178988  178988       0  178990  178991  178992  178991  178992
  178992       0  178994  178995  178996  178995  178996  178996       0  178998
  178999  179000  178999  179000  179000       0  179002  179003  179004  179003
  179004  179004       0  179006  179007  179008  179007  179008  179008       0
  179010  179011  179012  179011  179012  179012       0  179014  179015  179016
  179015  179016  179016       0  179018  179019  179020  179019  179020  179020
       0  179022  179023  179024  179023  179024  179024       0  179026  179027
  179028  179027  179028  179028       0  179030  179031  179032  179031  179032
  179032       0  179034  179035  179036  179035  179036  179036       0  179038
  179039  179040  179039  179040  179040       0  179042  179043  179044  179043
  179044  179044       0  179046  179047  179048  179047  179048  179048       0
  179050  179051  179052  179051  179052  179052       0  179054  179055  179056
  179055  179056  179056       0  179058  179059  179060  179059  179060  179060
       0  179062  179063  179064  179063  179064  179064       0  179066  179067
  179068  179067  179068  179068       0  179070  179071  179072  179071  179072
  179072       0  179074  179075  179076  179075  179076  179076       0  179078
  179079  179080  179079  179080  179080       0  179082  179083  179084  179083
  179084  179084       0  179086  179087  179088  179087  179088  179088       0
  179090  179091  179092  179091  179092  179092       0  179094  179095  179096
  179095  179096  179096       0  179098  179099  179100  179099  179100  179100
       0  179102  179103  179104  179103  179104  179104       0  179106  179107
  179108  179107  179108  179108       0  179110  179111  179112  179111  179112
  179112       0  179114  179115  179116  179115  179116  179116       0  179118
  179119  179120  179119  179120  179120       0  179122  179123  179124  179123
  179124  179124       0  179126  179127  179128  179127  179128  179128       0
  179130  179131  179132  179131  179132  179132       0  179134  179135  179136
  179135  179136  179136       0  179138  179139  179140  179139  179140  179140
       0  179142  179143  179144  179143  179144  179144       0  179146  179147
  179148  179147  179148  179148       0  179150  179151  179152  179151  179152
  179152       0  179154  179155  179156  179155  179156  179156       0  179158
  179159  179160  179159  179160  179160       0  179162  179163  179164  179163
  179164  179164       0  179166  179167  179168  179167  179168  179168       0
  179170  179171  179172  179171  179172  179172       0  179174  179175  179176
  179175  179176  179176       0  179178  179179  179180  179179  179180  179180
       0  179182  179183  179184  179183  179184  179184       0  179186  179187
  179188  179187  179188  179188       0  179190  179191  179192  179191  179192
  179192       0  179194  179195  179196  179195  179196  179196       0  179198
  179199  179200  179199  179200  179200       0  179202  179203  179204  179203
  179204  179204       0  179206  179207  179208  179207  179208  179208       0
  179210  179211  179212  179211  179212  179212       0  179214  179215  179216
  179215  179216  179216       0  179218  179219  179220  179219  179220  179220
       0  179222  179223  179224  179223  179224  179224       0  179226  179227
  179228  179227  179228  179228       0  179230  179231  179232  179231  179232
  179232       0  179234  179235  179236  179235  179236  179236       0  179238
  179239  179240  179239  179240  179240       0  179242  179243  179244  179243
  179244  179244       0  179246  179247  179248  179247  179248  179248       0
  179250  179251  179252  179251  179252  179252       0  179254  179255  179256
  179255  179256  179256       0  179258  179259  179260  179259  179260  179260
       0  179262  179263  179264  179263  179264  179264       0  179266  179267
  179268  179267  179268  179268       0  179270  179271  179272  179271  179272
  179272       0  179274  179275  179276  179275  179276  179276       0  179278
  179279  179280  179279  179280  179280       0  179282  179283  179284  179283
  179284  179284       0  179286  179287  179288  179287  179288  179288       0
  179290  179291  179292  179291  179292  179292       0  179294  179295  179296
  179295  179296  179296       0  179298  179299  179300  179299  179300  179300
       0  179302  179303  179304  179303  179304  179304       0  179306  179307
  179308  179307  179308  179308       0  179310  179311  179312  179311  179312
  179312       0  179314  179315  179316  179315  179316  179316       0  179318
  179319  179320  179319  179320  179320       0  179322  179323  179324  179323
  179324  179324       0  179326  179327  179328  179327  179328  179328       0
  179330  179331  179332  179331  179332  179332       0  179334  179335  179336
  179335  179336  179336       0  179338  179339  179340  179339  179340  179340
       0  179342  179343  179344  179343  179344  179344       0  179346  179347
  179348  179347  179348  179348       0  179350  179351  179352  179351  179352
  179352       0  179354  179355  179356  179355  179356  179356       0  179358
  179359  179360  179359  179360  179360       0  179362  179363  179364  179363
  179364  179364       0  179366  179367  179368  179367  179368  179368       0
  179370  179371  179372  179371  179372  179372       0  179374  179375  179376
  179375  179376  179376       0  179378  179379  179380  179379  179380  179380
       0  179382  179383  179384  179383  179384  179384       0  179386  179387
  179388  179387  179388  179388       0  179390  179391  179392  179391  179392
  179392       0  179394  179395  179396  179395  179396  179396       0  179398
  179399  179400  179399  179400  179400       0  179402  179403  179404  179403
  179404  179404       0  179406  179407  179408  179407  179408  179408       0
  179410  179411  179412  179411  179412  179412       0  179414  179415  179416
  179415  179416  179416       0  179418  179419  179420  179419  179420  179420
       0  179422  179423  179424  179423  179424  179424       0  179426  179427
  179428  179427  179428  179428       0  179430  179431  179432  179431  179432
  179432       0  179434  179435  179436  179435  179436  179436       0  179438
  179439  179440  179439  179440  179440       0  179442  179443  179444  179443
  179444  179444       0  179446  179447  179448  179447  179448  179448       0
  179450  179451  179452  179451  179452  179452       0  179454  179455  179456
  179455  179456  179456       0  179458  179459  179460  179459  179460  179460
       0  179462  179463  179464  179463  179464  179464       0  179466  179467
  179468  179467  179468  179468       0  179470  179471  179472  179471  179472
  179472       0  179474  179475  179476  179475  179476  179476       0  179478
  179479  179480  179479  179480  179480       0  179482  179483  179484  179483
  179484  179484       0  179486  179487  179488  179487  179488  179488       0
  179490  179491  179492  179491  179492  179492       0
%FLAG HBOND_ACOEF
%FORMAT(5E16.8)

%FLAG HBOND_BCOEF
%FORMAT(5E16.8)

%FLAG HBCUT
%FORMAT(5E16.8)

%FLAG AMBER_ATOM_TYPE
%FORMAT(20a4)
N3  H   H   H   CX  HP  2C  HC  HC  C   O   N   H   H   C   O   N   H   XC  H1  
2C  HC  HC  CO  O2  O2  C   O   N   H   XC  H1  2C  HC  HC  C   O   N   H   H   
C   O   N   H   XC  H1  CT  HC  HC  CA  CA  HA  CA  HA  C   OH  HO  CA  HA  CA  
HA  C   O   N   H   XC  H1  2C  HC  HC  2C  HC  HC  C   O   N   H   H   C   O   
N   H   XC  H1  2C  HC  HC  C   O   N   H   H   C   O   N   H   XC  H1  2C  HC  
HC  C   O   N   H   H   C   O   N   H   XC  H1  CT  HC  HC  CA  CA  HA  CA  HA  
C   OH  HO  CA  HA  CA  HA  C   O   N   H   XC  H1  3C  HC  CT  HC  HC  HC  CT  
HC  HC  HC  C   O   N   H   XC  H1  3C  HC  CT  HC  HC  HC  CT  HC  HC  HC  C   
O   N   H   XC  H1  H1  C   O   N   H   XC  H1  C8  HC  HC  C8  HC  HC  C8  H1  
H1  N2  H   CA  N2  H   H   N2  H   H   C   O   N   H   XC  H1  H1  C   O   N   
H   XC  H1  3C  H1  CT  HC  HC  HC  OH  HO  C   O   N   H   XC  H1  3C  HC  CT  
HC  HC  HC  CT  HC  HC  HC  C   O   N   H   XC  H1  CT  HC  HC  CA  CA  HA  CA  
HA  C   OH  HO  CA  HA  CA  HA  C   O   N   H   XC  H1  CT  HC  HC  CA  CA  HA  
CA  HA  CA  HA  CA  HA  CA  HA  C   O   N   H   XC  H1  2C  HC  HC  CO  O2  O2  
C   O   N   H   XC  H1  C8  HC  HC  C8  HC  HC  C8  H1  H1  N2  H   CA  N2  H   
H   N2  H   H   C   O   N   H   XC  H1  CT  HC  HC  CA  CA  HA  CA  HA  CA  HA  
CA  HA  CA  HA  C   O   N   H   XC  H1  2C  HC  HC  2C  HC  HC  C   O   N   H   
H   C   O   N   H   XC  H1  2C  HC  HC  CO  O2  O2  C   O   N   H   XC  H1  H1  
C   O   N   H   XC  H1  3C  H1  CT  HC  HC  HC  OH  HO  C   O   N   H   XC  H1  
2C  HC  HC  C   O   N   H   H   C   O   N   H   XC  H1  C8  HC  HC  C8  HC  HC  
C8  H1  H1  N2  H   CA  N2  H   H   N2  H   H   C   O   N   H   XC  H1  C8  HC  
HC  C8  HC  HC  C8  HC  HC  C8  HP  HP  N3  H   H   H   C   O   N   H   XC  H1  
3C  H1  CT  HC  HC  HC  OH  HO  C   O   N   H   XC  H1  H1  C   O   N   H   XC  
H1  2C  HC  HC  2C  HC  HC  CO  O2  O2  C   O   N   H   XC  H1  2C  HC  HC  2C  
H1  H1  S   CT  H1  H1  H1  C   O   N   H   XC  H1  CT  HC  HC  CA  CA  HA  CA  
HA  C   OH  HO  CA  HA  CA  HA  C   O   N   H   XC  H1  CT  HC  HC  CA  CA  HA  
CA  HA  CA  HA  CA  HA  CA  HA  C   O   N   H   XC  H1  H1  C   O   N   H   XC  
H1  2C  HC  HC  C   O   N   H   H   C   O   N   H   XC  H1  3C  H1  CT  HC  HC  
HC  OH  HO  C   O   N   CT  H1  H1  CT  HC  HC  CT  HC  HC  XC  H1  C   O   N   
H   XC  H1  2C  HC  HC  2C  HC  HC  CO  O2  O2  C   O   N   H   XC  H1  CT  HC  
HC  CA  CA  HA  CA  HA  CA  HA  CA  HA  CA  HA  C   O   N   H   XC  H1  3C  H1  
CT  HC  HC  HC  OH  HO  C   O   N   H   XC  H1  3C  HC  CT  HC  HC  HC  2C  HC  
HC  CT  HC  HC  HC  C   O   N   H   XC  H1  2C  HC  HC  C   O   N   H   H   C   
O   N   H   XC  H1  3C  H1  CT  HC  HC  HC  OH  HO  C   O   N   H   XC  H1  2C  
HC  HC  CO  O2  O2  C   O   N   H   XC  H1  2C  H1  H1  OH  HO  C   O   N   H   
XC  H1  2C  HC  HC  2C  HC  HC  CO  O2  O2  C   O   N   H   XC  H1  3C  H1  CT  
HC  HC  HC  OH  HO  C   O   N   H   XC  H1  2C  HC  HC  3C  HC  CT  HC  HC  HC  
CT  HC  HC  HC  C   O   N   H   XC  H1  2C  HC  HC  CO  O2  O2  C   O   N   H   
XC  H1  CT  HC  HC  CC  NB  CR  H5  NA  H   CW  H4  C   O   N   H   XC  H1  CT  
HC  HC  CA  CA  HA  CA  HA  C   OH  HO  CA  HA  CA  HA  C   O   N   H   XC  H1  
2C  H1  H1  OH  HO  C   O   N   H   XC  H1  2C  H1  H1  OH  HO  C   O   N   H   
XC  H1  2C  HC  HC  CO  O2  O2  C   O   N   H   XC  H1  CT  HC  HC  CC  NB  CR  
H5  NA  H   CW  H4  C   O   N   H   XC  H1  H1  C   O   N   H   XC  H1  2C  HC  
HC  2C  H1  H1  S   CT  H1  H1  H1  C   O   N   H   XC  H1  C8  HC  HC  C8  HC  
HC  C8  H1  H1  N2  H   CA  N2  H   H   N2  H   H   C   O   N   H   XC  H1  3C  
HC  CT  HC  HC  HC  CT  HC  HC  HC  C   O   N   H   XC  H1  2C  HC  HC  2C  H1  
H1  S   CT  H1  H1  H1  C   O   N   H   XC  H1  2C  HC  HC  CO  O2  O2  C   O   
N   H   XC  H1  CT  HC  HC  HC  C   O   N   H   XC  H1  2C  H1  H1  OH  HO  C   
O   N   H   XC  H1  3C  HC  CT  HC  HC  HC  CT  HC  HC  HC  C   O   N   H   XC  
H1  2C  HC  HC  3C  HC  CT  HC  HC  HC  CT  HC  HC  HC  C   O   N   H   XC  H1  
2C  HC  HC  3C  HC  CT  HC  HC  HC  CT  HC  HC  HC  C   O   N   H   XC  H1  2C  
HC  HC  2C  HC  HC  CO  O2  O2  C   O   N   H   XC  H1  CT  HC  HC  HC  C   O   
N   H   XC  H1  2C  H1  H1  OH  HO  C   O   N   H   XC  H1  2C  HC  HC  2C  HC  
HC  C   O   N   H   H   C   O   N   H   XC  H1  H1  C   O   N   H   XC  H1  H1  
C   O   N   H   XC  H1  3C  H1  CT  HC  HC  HC  OH  HO  C   O   N   H   XC  H1  
CT  HC  HC  CA  CA  HA  CA  HA  CA  HA  CA  HA  CA  HA  C   O   N   H   XC  H1  
3C  H1  CT  HC  HC  HC  OH  HO  C   O   N   H   XC  H1  2C  H1  H1  SH  HS  C   
O   N   H   XC  H1  2C  HC  HC  CO  O2  O2  C   O   N   H   XC  H1  2C  HC  HC  
C   O   N   H   H   C   O   N   H   XC  H1  3C  HC  CT  HC  HC  HC  2C  HC  HC  
CT  HC  HC  HC  C   O   N   H   XC  H1  2C  HC  HC  C   O   N   H   H   C   O   
N   H   XC  H1  CT  HC  HC  HC  C   O   N   H   XC  H1  2C  HC  HC  CO  O2  O2  
C   O   N   H   XC  H1  2C  HC  HC  C   O   N   H   H   C   O   N   H   XC  H1  
2C  HC  HC  3C  HC  CT  HC  HC  HC  CT  HC  HC  HC  C   O   N   H   XC  H1  CT  
HC  HC  HC  C   O   N   H   XC  H1  2C  HC  HC  3C  HC  CT  HC  HC  HC  CT  HC  
HC  HC  C   O   N   H   XC  H1  CT  HC  HC  C*  CW  H4  NA  H   CN  CA  HA  CA  
HA  CA  HA  CA  HA  CB  C   O   N   H   XC  H1  CT  HC  HC  CA  CA  HA  CA  HA  
CA  HA  CA  HA  CA  HA  C   O   N   H   XC  H1  2C  HC  HC  3C  HC  CT  HC  HC  
HC  CT  HC  HC  HC  C   O   N   H   XC  H1  H1  C   O   N   H   XC  H1  2C  HC  
HC  2C  HC  HC  CO  O2  O2  C   O   N   H   XC  H1  3C  HC  CT  HC  HC  HC  CT  
HC  HC  HC  C   O   N   H   XC  H1  2C  H1  H1  OH  HO  C   O   N   H   XC  H1  
2C  HC  HC  C   O   N   H   H   C   O   N   H   XC  H1  3C  H1  CT  HC  HC  HC  
OH  HO  C   O   N   H   XC  H1  3C  H1  CT  HC  HC  HC  OH  HO  C   O   N   H   
XC  H1  2C  HC  HC  2C  HC  HC  C   O   N   H   H   C   O   N   H   XC  H1  3C  
H1  CT  HC  HC  HC  OH  HO  C   O   N   H   XC  H1  2C  HC  HC  2C  HC  HC  C   
O   N   H   H   C   O   N   H   XC  H1  2C  HC  HC  2C  HC  HC  C   O   N   H   
H   C   O   N   H   XC  H1  3C  H1  CT  HC  HC  HC  OH  HO  C   O   N   H   XC  
H1  2C  HC  HC  CO  O2  O2  C   O   N   H   XC  H1  CT  HC  HC  HC  C   O   N   
H   XC  H1  C8  HC  HC  C8  HC  HC  C8  HC  HC  C8  HP  HP  N3  H   H   H   C   
O   N   H   XC  H1  2C  HC  HC  2C  HC  HC  CO  O2  O2  C   O   N   H   XC  H1  
3C  HC  CT  HC  HC  HC  CT  HC  HC  HC  C   O   N   H   XC  H1  CT  HC  HC  CA  
CA  HA  CA  HA  CA  HA  CA  HA  CA  HA  C   O   N   H   XC  H1  2C  HC  HC  C   
O   N   H   H   C   O   N   CT  H1  H1  CT  HC  HC  CT  HC  HC  XC  H1  C   O   
N   H   XC  H1  3C  HC  CT  HC  HC  HC  2C  HC  HC  CT  HC  HC  HC  C   O   N   
H   XC  H1  2C  HC  HC  2C  H1  H1  S   CT  H1  H1  H1  C   O   N   H   XC  H1  
C8  HC  HC  C8  HC  HC  C8  H1  H1  N2  H   CA  N2  H   H   N2  H   H   C   O   
N   H   XC  H1  H1  C   O   N   H   XC  H1  C8  HC  HC  C8  HC  HC  C8  H1  H1  
N2  H   CA  N2  H   H   N2  H   H   C   O   N   H   XC  H1  CT  HC  HC  CA  CA  
HA  CA  HA  C   OH  HO  CA  HA  CA  HA  C   O   N   H   XC  H1  CT  HC  HC  CA  
CA  HA  CA  HA  C   OH  HO  CA  HA  CA  HA  C   O   N   H   XC  H1  2C  HC  HC  
2C  HC  HC  C   O   N   H   H   C   O   N   H   XC  H1  2C  HC  HC  3C  HC  CT  
HC  HC  HC  CT  HC  HC  HC  C   O   N   H   XC  H1  H1  C   O   N   H   XC  H1  
3C  H1  CT  HC  HC  HC  OH  HO  C   O   N   H   XC  H1  3C  H1  CT  HC  HC  HC  
OH  HO  C   O   N   H   XC  H1  2C  HC  HC  CO  O2  O2  C   O   N   H   XC  H1  
2C  HC  HC  CO  O2  O2  C   O   N   H   XC  H1  2C  HC  HC  C   O   N   H   H   
C   O   N   CT  H1  H1  CT  HC  HC  CT  HC  HC  XC  H1  C   O   N   H   XC  H1  
3C  H1  CT  HC  HC  HC  OH  HO  C   O   N   H   XC  H1  H1  C   O   N   H   XC  
H1  3C  HC  CT  HC  HC  HC  CT  HC  HC  HC  C   O   N   H   XC  H1  C8  HC  HC  
C8  HC  HC  C8  H1  H1  N2  H   CA  N2  H   H   N2  H   H   C   O   N   H   XC  
H1  H1  C   O   N   H   XC  H1  3C  HC  CT  HC  HC  HC  CT  HC  HC  HC  C   O   
N   H   XC  H1  3C  H1  CT  HC  HC  HC  OH  HO  C   O   N   H   XC  H1  2C  HC  
HC  C   O   N   H   H   C   O   N   H   XC  H1  CT  HC  HC  CA  CA  HA  CA  HA  
CA  HA  CA  HA  CA  HA  C   O   N   H   XC  H1  2C  HC  HC  2C  HC  HC  C   O   
N   H   H   C   O   N   H   XC  H1  2C  HC  HC  2C  H1  H1  S   CT  H1  H1  H1  
C   O   N   H   XC  H1  3C  HC  CT  HC  HC  HC  CT  HC  HC  HC  C   O   N   H   
XC  H1  C8  HC  HC  C8  HC  HC  C8  HC  HC  C8  HP  HP  N3  H   H   H   C   O   
N   H   XC  H1  CT  HC  HC  HC  C   O   N   H   XC  H1  2C  HC  HC  CO  O2  O2  
C   O   N   H   XC  H1  CT  HC  HC  HC  C   O   N   H   XC  H1  2C  H1  H1  OH  
HO  C   O   N   H   XC  H1  3C  HC  CT  HC  HC  HC  2C  HC  HC  CT  HC  HC  HC  
C   O   N   H   XC  H1  CT  HC  HC  HC  C   O   N   H   XC  H1  3C  HC  CT  HC  
HC  HC  2C  HC  HC  CT  HC  HC  HC  C   O   N   H   XC  H1  2C  H1  H1  OH  HO  
C   O   N   H   XC  H1  3C  HC  CT  HC  HC  HC  CT  HC  HC  HC  C   O   N   H   
XC  H1  H1  C   O   N   H   XC  H1  2C  H1  H1  OH  HO  C   O   N   H   XC  H1  
H1  C   O   N   H   XC  H1  2C  HC  HC  CO  O2  O2  C   O   N   H   XC  H1  3C  
HC  CT  HC  HC  HC  2C  HC  HC  CT  HC  HC  HC  C   O   N   H   XC  H1  3C  H1  
CT  HC  HC  HC  OH  HO  C   O   N   H   XC  H1  2C  H1  H1  OH  HO  C   O   N   
H   XC  H1  3C  HC  CT  HC  HC  HC  2C  HC  HC  CT  HC  HC  HC  C   O   N   H   
XC  H1  3C  HC  CT  HC  HC  HC  CT  HC  HC  HC  C   O   N   H   XC  H1  H1  C   
O   N   H   XC  H1  CT  HC  HC  HC  C   O   N   H   XC  H1  3C  H1  CT  HC  HC  
HC  OH  HO  C   O   N   H   XC  H1  3C  HC  CT  HC  HC  HC  CT  HC  HC  HC  C   
O   N   H   XC  H1  3C  HC  CT  HC  HC  HC  CT  HC  HC  HC  C   O   N   H   XC  
H1  2C  HC  HC  C   O   N   H   H   C   O   N   CT  H1  H1  CT  HC  HC  CT  HC  
HC  XC  H1  C   O   N   H   XC  H1  CT  HC  HC  HC  C   O   N   H   XC  H1  H1  
C   O   N   H   XC  H1  2C  HC  HC  C   O   N   H   H   C   O   N   H   XC  H1  
CT  HC  HC  CA  CA  HA  CA  HA  C   OH  HO  CA  HA  CA  HA  C   O   N   H   XC  
H1  2C  HC  HC  2C  HC  HC  CO  O2  O2  C   O   N   H   XC  H1  3C  HC  CT  HC  
HC  HC  2C  HC  HC  CT  HC  HC  HC  C   O   N   H   XC  H1  2C  HC  HC  CO  O2  
O2  C   O   N   H   XC  H1  2C  HC  HC  3C  HC  CT  HC  HC  HC  CT  HC  HC  HC  
C   O   N   H   XC  H1  2C  HC  HC  2C  HC  HC  CO  O2  O2  C   O   N   H   XC  
H1  CT  HC  HC  HC  C   O   N   H   XC  H1  H1  C   O   N   H   XC  H1  C8  HC  
HC  C8  HC  HC  C8  H1  H1  N2  H   CA  N2  H   H   N2  H   H   C   O   N   H   
XC  H1  3C  HC  CT  HC  HC  HC  2C  HC  HC  CT  HC  HC  HC  C   O   N   H   XC  
H1  CT  HC  HC  CA  CA  HA  CA  HA  C   OH  HO  CA  HA  CA  HA  C   O   N   H   
XC  H1  3C  HC  CT  HC  HC  HC  2C  HC  HC  CT  HC  HC  HC  C   O   N   H   XC  
H1  2C  HC  HC  2C  HC  HC  CO  O2  O2  C   O   N   CT  H1  H1  CT  HC  HC  CT  
HC  HC  XC  H1  C   O   N   H   XC  H1  2C  HC  HC  CO  O2  O2  C   O   N   H   
XC  H1  2C  H1  H1  OH  HO  C   O   N   H   XC  H1  3C  H1  CT  HC  HC  HC  OH  
HO  C   O   N   H   XC  H1  2C  HC  HC  CO  O2  O2  C   O   N   H   XC  H1  2C  
HC  HC  3C  HC  CT  HC  HC  HC  CT  HC  HC  HC  C   O   N   H   XC  H1  2C  H1  
H1  OH  HO  C   O   N   H   XC  H1  H1  C   O   N   H   XC  H1  2C  HC  HC  C   
O   N   H   H   C   O   N   H   XC  H1  3C  HC  CT  HC  HC  HC  CT  HC  HC  HC  
C   O   N   H   XC  H1  2C  HC  HC  2C  HC  HC  C   O   N   H   H   C   O   N   
H   XC  H1  3C  HC  CT  HC  HC  HC  2C  HC  HC  CT  HC  HC  HC  C   O   N   H   
XC  H1  CT  HC  HC  HC  C   O   N   H   XC  H1  3C  HC  CT  HC  HC  HC  CT  HC  
HC  HC  C   O   N   H   XC  H1  2C  HC  HC  2C  HC  HC  C   O   N   H   H   C   
O   N   H   XC  H1  CT  HC  HC  CA  CA  HA  CA  HA  C   OH  HO  CA  HA  CA  HA  
C   O   N   H   XC  H1  2C  HC  HC  CO  O2  O2  C   O   N   H   XC  H1  3C  HC  
CT  HC  HC  HC  CT  HC  HC  HC  C   O   N   H   XC  H1  2C  HC  HC  CO  O2  O2  
C   O   N   H   XC  H1  CT  HC  HC  HC  C   O   N   H   XC  H1  2C  HC  HC  2C  
HC  HC  C   O   N   H   H   C   O   N   H   XC  H1  C8  HC  HC  C8  HC  HC  C8  
HC  HC  C8  HP  HP  N3  H   H   H   C   O   N   H   XC  H1  C8  HC  HC  C8  HC  
HC  C8  H1  H1  N2  H   CA  N2  H   H   N2  H   H   C   O   N   H   XC  H1  3C  
H1  CT  HC  HC  HC  OH  HO  C   O   N   H   XC  H1  2C  HC  HC  3C  HC  CT  HC  
HC  HC  CT  HC  HC  HC  C   O   N   H   XC  H1  3C  HC  CT  HC  HC  HC  CT  HC  
HC  HC  C   O   N   H   XC  H1  3C  HC  CT  HC  HC  HC  2C  HC  HC  CT  HC  HC  
HC  C   O   N   H   XC  H1  H1  C   O   N   H   XC  H1  C8  HC  HC  C8  HC  HC  
C8  HC  HC  C8  HP  HP  N3  H   H   H   C   O   N   H   XC  H1  2C  H1  H1  OH  
HO  C   O   N   H   XC  H1  2C  HC  HC  C   O   N   H   H   C   O   N   H   XC  
H1  2C  HC  HC  2C  H1  H1  S   CT  H1  H1  H1  C   O   N   H   XC  H1  3C  HC  
CT  HC  HC  HC  CT  HC  HC  HC  C   O   N   H   XC  H1  CT  HC  HC  CA  CA  HA  
CA  HA  C   OH  HO  CA  HA  CA  HA  C   O   N   H   XC  H1  H1  C   O   N   H   
XC  H1  CT  HC  HC  HC  C   O   N   H   XC  H1  2C  HC  HC  3C  HC  CT  HC  HC  
HC  CT  HC  HC  HC  C   O   N   H   XC  H1  C8  HC  HC  C8  HC  HC  C8  H1  H1  
N2  H   CA  N2  H   H   N2  H   H   C   O   N   H   XC  H1  2C  HC  HC  2C  H1  
H1  S   CT  H1  H1  H1  C   O   N   H   XC  H1  3C  HC  CT  HC  HC  HC  2C  HC  
HC  CT  HC  HC  HC  C   O   N   H   XC  H1  2C  H1  H1  OH  HO  C   O   N   H   
XC  H1  2C  HC  HC  CO  O2  O2  C   O   N   H   XC  H1  2C  HC  HC  C   O   N   
H   H   C   O   N   CT  H1  H1  CT  HC  HC  CT  HC  HC  XC  H1  C   O   N   H   
XC  H1  3C  HC  CT  HC  HC  HC  CT  HC  HC  HC  C   O   N   H   XC  H1  H1  C   
O   N   H   XC  H1  2C  HC  HC  3C  HC  CT  HC  HC  HC  CT  HC  HC  HC  C   O   
N   H   XC  H1  2C  HC  HC  C   O   N   H   H   C   O   N   H   XC  H1  C8  HC  
HC  C8  HC  HC  C8  HC  HC  C8  HP  HP  N3  H   H   H   C   O   N   H   XC  H1  
2C  HC  HC  C   O   N   H   H   C   O   N   H   XC  H1  CT  HC  HC  CA  CA  HA  
CA  HA  C   OH  HO  CA  HA  CA  HA  C   O   N   H   XC  H1  CT  HC  HC  CA  CA  
HA  CA  HA  C   OH  HO  CA  HA  CA  HA  C   O   N   H   XC  H1  CT  HC  HC  CA  
CA  HA  CA  HA  CA  HA  CA  HA  CA  HA  C   O   N   CT  H1  H1  CT  HC  HC  CT  
HC  HC  XC  H1  C   O   N   H   XC  H1  C8  HC  HC  C8  HC  HC  C8  HC  HC  C8  
HP  HP  N3  H   H   H   C   O   N   H   XC  H1  3C  HC  CT  HC  HC  HC  CT  HC  
HC  HC  C   O   N   H   XC  H1  2C  H1  H1  OH  HO  C   O   N   H   XC  H1  3C  
HC  CT  HC  HC  HC  2C  HC  HC  CT  HC  HC  HC  C   O   N   H   XC  H1  CT  HC  
HC  HC  C   O   N   CT  H1  H1  CT  HC  HC  CT  HC  HC  XC  H1  C   O   N   H   
XC  H1  2C  HC  HC  CO  O2  O2  C   O   N   H   XC  H1  H1  C   O   N   H   XC  
H1  2C  HC  HC  CO  O2  O2  C   O   N   H   XC  H1  CT  HC  HC  CA  CA  HA  CA  
HA  C   OH  HO  CA  HA  CA  HA  C   O   N   H   XC  H1  CT  HC  HC  HC  C   O   
N   H   XC  H1  2C  HC  HC  3C  HC  CT  HC  HC  HC  CT  HC  HC  HC  C   O   N   
H   XC  H1  C8  HC  HC  C8  HC  HC  C8  HC  HC  C8  HP  HP  N3  H   H   H   C   
O   N   H   XC  H1  H1  C   O   N   H   XC  H1  2C  HC  HC  CO  O2  O2  C   O   
N   H   XC  H1  2C  HC  HC  CO  O2  O2  C   O   N   H   XC  H1  CT  HC  HC  C*  
CW  H4  NA  H   CN  CA  HA  CA  HA  CA  HA  CA  HA  CB  C   O   N   H   XC  H1  
2C  HC  HC  2C  HC  HC  C   O   N   H   H   C   O   N   H   XC  H1  3C  HC  CT  
HC  HC  HC  CT  HC  HC  HC  C   O   N   H   XC  H1  2C  HC  HC  2C  H1  H1  S   
CT  H1  H1  H1  C   O   N   H   XC  H1  2C  H1  H1  OH  HO  C   O   N   H   XC  
H1  CT  HC  HC  CA  CA  HA  CA  HA  CA  HA  CA  HA  CA  HA  C   O   N   H   XC  
H1  3C  H1  CT  HC  HC  HC  OH  HO  C   O   N   H   XC  H1  CT  HC  HC  CA  CA  
HA  CA  HA  CA  HA  CA  HA  CA  HA  C   O   N   H   XC  H1  C8  HC  HC  C8  HC  
HC  C8  HC  HC  C8  HP  HP  N3  H   H   H   C   O   N   H   XC  H1  CT  HC  HC  
HC  C   O   N   H   XC  H1  2C  HC  HC  2C  H1  H1  S   CT  H1  H1  H1  C   O   
N   H   XC  H1  2C  HC  HC  2C  HC  HC  C   O   N   H   H   C   O   N   H   XC  
H1  2C  HC  HC  3C  HC  CT  HC  HC  HC  CT  HC  HC  HC  C   O   N   H   XC  H1  
2C  HC  HC  C   O   N   H   H   C   O   N   H   XC  H1  2C  HC  HC  C   O   N   
H   H   C   O   N   H   XC  H1  3C  HC  CT  HC  HC  HC  2C  HC  HC  CT  HC  HC  
HC  C   O   N   H   XC  H1  3C  H1  CT  HC  HC  HC  OH  HO  C   O   N   H   XC  
H1  2C  HC  HC  2C  HC  HC  C   O   N   H   H   C   O   N   H   XC  H1  C8  HC  
HC  C8  HC  HC  C8  H1  H1  N2  H   CA  N2  H   H   N2  H   H   C   O   N   H   
XC  H1  3C  HC  CT  HC  HC  HC  CT  HC  HC  HC  C   O   N   H   XC  H1  CT  HC  
HC  CA  CA  HA  CA  HA  C   OH  HO  CA  HA  CA  HA  C   O   N   H   XC  H1  3C  
HC  CT  HC  HC  HC  2C  HC  HC  CT  HC  HC  HC  C   O   N   H   XC  H1  2C  HC  
HC  CO  O2  O2  C   O   N   H   XC  H1  3C  HC  CT  HC  HC  HC  2C  HC  HC  CT  
HC  HC  HC  C   O   N   H   XC  H1  3C  HC  CT  HC  HC  HC  CT  HC  HC  HC  C   
O   N   H   CX  H1  2C  HC  HC  2C  HC  HC  CO  O2  O2  C   O2  O2  Na+ Na+ Na+ 
Na+ Na+ Na+ Na+ Na+ Na+ Na+ Na+ Na+ Na+ Na+ Na+ Na+ Cl- Na+ Cl- Na+ Cl- Na+ Cl- 
Na+ Cl- Na+ Cl- Na+ Cl- Na+ Cl- Na+ Cl- Na+ Cl- Na+ Cl- Na+ Cl- Na+ Cl- Na+ Cl- 
Na+ Cl- Na+ Cl- Na+ Cl- Na+ Cl- Na+ Cl- Na+ Cl- Na+ Cl- Na+ Cl- Na+ Cl- Na+ Cl- 
Na+ Cl- Na+ Cl- Na+ Cl- Na+ Cl- Na+ Cl- Na+ Cl- Na+ Cl- Na+ Cl- Na+ Cl- Na+ Cl- 
Na+ Cl- Na+ Cl- Na+ Cl- Na+ Cl- Na+ Cl- Na+ Cl- Na+ Cl- Na+ Cl- Na+ Cl- Na+ Cl- 
Na+ Cl- Na+ Cl- Na+ Cl- Na+ Cl- Na+ Cl- Na+ Cl- Na+ Cl- Na+ Cl- Na+ Cl- Na+ Cl- 
Na+ Cl- Na+ Cl- Na+ Cl- Na+ Cl- Na+ Cl- Na+ Cl- Na+ Cl- Na+ Cl- Na+ Cl- Na+ Cl- 
Na+ Cl- Na+ Cl- Na+ Cl- Na+ Cl- Na+ Cl- Na+ Cl- OW  HW  HW  EP  OW  HW  HW  EP  
OW  HW  HW  EP  OW  HW  HW  EP  OW  HW  HW  EP  OW  HW  HW  EP  OW  HW  HW  EP  
OW  HW  HW  EP  OW  HW  HW  EP  OW  HW  HW  EP  OW  HW  HW  EP  OW  HW  HW  EP  
OW  HW  HW  EP  OW  HW  HW  EP  OW  HW  HW  EP  OW  HW  HW  EP  OW  HW  HW  EP  
OW  HW  HW  EP  OW  HW  HW  EP  OW  HW  HW  EP  OW  HW  HW  EP  OW  HW  HW  EP  
OW  HW  HW  EP  OW  HW  HW  EP  OW  HW  HW  EP  OW  HW  HW  EP  OW  HW  HW  EP  
OW  HW  HW  EP  OW  HW  HW  EP  OW  HW  HW  EP  OW  HW  HW  EP  OW  HW  HW  EP  
OW  HW  HW  EP  OW  HW  HW  EP  OW  HW  HW  EP  OW  HW  HW  EP  OW  HW  HW  EP  
OW  HW  HW  EP  OW  HW  HW  EP  OW  HW  HW  EP  OW  HW  HW  EP  OW  HW  HW  EP  
OW  HW  HW  EP  OW  HW  HW  EP  OW  HW  HW  EP  OW  HW  HW  EP  OW  HW  HW  EP  
OW  HW  HW  EP  OW  HW  HW  EP  OW  HW  HW  EP  OW  HW  HW  EP  OW  HW  HW  EP  
OW  HW  HW  EP  OW  HW  HW  EP  OW  HW  HW  EP  OW  HW  HW  EP  OW  HW  HW  EP  
OW  HW  HW  EP  OW  HW  HW  EP  OW  HW  HW  EP  OW  HW  HW  EP  OW  HW  HW  EP  
OW  HW  HW  EP  OW  HW  HW  EP  OW  HW  HW  EP  OW  HW  HW  EP  OW  HW  HW  EP  
OW  HW  HW  EP  OW  HW  HW  EP  OW  HW  HW  EP  OW  HW  HW  EP  OW  HW  HW  EP  
OW  HW  HW  EP  OW  HW  HW  EP  OW  HW  HW  EP  OW  HW  HW  EP  OW  HW  HW  EP  
OW  HW  HW  EP  OW  HW  HW  EP  OW  HW  HW  EP  OW  HW  HW  EP  OW  HW  HW  EP  
OW  HW  HW  EP  OW  HW  HW  EP  OW  HW  HW  EP  OW  HW  HW  EP  OW  HW  HW  EP  
OW  HW  HW  EP  OW  HW  HW  EP  OW  HW  HW  EP  OW  HW  HW  EP  OW  HW  HW  EP  
OW  HW  HW  EP  OW  HW  HW  EP  OW  HW  HW  EP  OW  HW  HW  EP  OW  HW  HW  EP  
OW  HW  HW  EP  OW  HW  HW  EP  OW  HW  HW  EP  OW  HW  HW  EP  OW  HW  HW  EP  
OW  HW  HW  EP  OW  HW  HW  EP  OW  HW  HW  EP  OW  HW  HW  EP  OW  HW  HW  EP  
OW  HW  HW  EP  OW  HW  HW  EP  OW  HW  HW  EP  OW  HW  HW  EP  OW  HW  HW  EP  
OW  HW  HW  EP  OW  HW  HW  EP  OW  HW  HW  EP  OW  HW  HW  EP  OW  HW  HW  EP  
OW  HW  HW  EP  OW  HW  HW  EP  OW  HW  HW  EP  OW  HW  HW  EP  OW  HW  HW  EP  
OW  HW  HW  EP  OW  HW  HW  EP  OW  HW  HW  EP  OW  HW  HW  EP  OW  HW  HW  EP  
OW  HW  HW  EP  OW  HW  HW  EP  OW  HW  HW  EP  OW  HW  HW  EP  OW  HW  HW  EP  
OW  HW  HW  EP  OW  HW  HW  EP  OW  HW  HW  EP  OW  HW  HW  EP  OW  HW  HW  EP  
OW  HW  HW  EP  OW  HW  HW  EP  OW  HW  HW  EP  OW  HW  HW  EP  OW  HW  HW  EP  
OW  HW  HW  EP  OW  HW  HW  EP  OW  HW  HW  EP  OW  HW  HW  EP  OW  HW  HW  EP  
OW  HW  HW  EP  OW  HW  HW  EP  OW  HW  HW  EP  OW  HW  HW  EP  OW  HW  HW  EP  
OW  HW  HW  EP  OW  HW  HW  EP  OW  HW  HW  EP  OW  HW  HW  EP  OW  HW  HW  EP  
OW  HW  HW  EP  OW  HW  HW  EP  OW  HW  HW  EP  OW  HW  HW  EP  OW  HW  HW  EP  
OW  HW  HW  EP  OW  HW  HW  EP  OW  HW  HW  EP  OW  HW  HW  EP  OW  HW  HW  EP  
OW  HW  HW  EP  OW  HW  HW  EP  OW  HW  HW  EP  OW  HW  HW  EP  OW  HW  HW  EP  
OW  HW  HW  EP  OW  HW  HW  EP  OW  HW  HW  EP  OW  HW  HW  EP  OW  HW  HW  EP  
OW  HW  HW  EP  OW  HW  HW  EP  OW  HW  HW  EP  OW  HW  HW  EP  OW  HW  HW  EP  
OW  HW  HW  EP  OW  HW  HW  EP  OW  HW  HW  EP  OW  HW  HW  EP  OW  HW  HW  EP  
OW  HW  HW  EP  OW  HW  HW  EP  OW  HW  HW  EP  OW  HW  HW  EP  OW  HW  HW  EP  
OW  HW  HW  EP  OW  HW  HW  EP  OW  HW  HW  EP  OW  HW  HW  EP  OW  HW  HW  EP  
OW  HW  HW  EP  OW  HW  HW  EP  OW  HW  HW  EP  OW  HW  HW  EP  OW  HW  HW  EP  
OW  HW  HW  EP  OW  HW  HW  EP  OW  HW  HW  EP  OW  HW  HW  EP  OW  HW  HW  EP  
OW  HW  HW  EP  OW  HW  HW  EP  OW  HW  HW  EP  OW  HW  HW  EP  OW  HW  HW  EP  
OW  HW  HW  EP  OW  HW  HW  EP  OW  HW  HW  EP  OW  HW  HW  EP  OW  HW  HW  EP  
OW  HW  HW  EP  OW  HW  HW  EP  OW  HW  HW  EP  OW  HW  HW  EP  OW  HW  HW  EP  
OW  HW  HW  EP  OW  HW  HW  EP  OW  HW  HW  EP  OW  HW  HW  EP  OW  HW  HW  EP  
OW  HW  HW  EP  OW  HW  HW  EP  OW  HW  HW  EP  OW  HW  HW  EP  OW  HW  HW  EP  
OW  HW  HW  EP  OW  HW  HW  EP  OW  HW  HW  EP  OW  HW  HW  EP  OW  HW  HW  EP  
OW  HW  HW  EP  OW  HW  HW  EP  OW  HW  HW  EP  OW  HW  HW  EP  OW  HW  HW  EP  
OW  HW  HW  EP  OW  HW  HW  EP  OW  HW  HW  EP  OW  HW  HW  EP  OW  HW  HW  EP  
OW  HW  HW  EP  OW  HW  HW  EP  OW  HW  HW  EP  OW  HW  HW  EP  OW  HW  HW  EP  
OW  HW  HW  EP  OW  HW  HW  EP  OW  HW  HW  EP  OW  HW  HW  EP  OW  HW  HW  EP  
OW  HW  HW  EP  OW  HW  HW  EP  OW  HW  HW  EP  OW  HW  HW  EP  OW  HW  HW  EP  
OW  HW  HW  EP  OW  HW  HW  EP  OW  HW  HW  EP  OW  HW  HW  EP  OW  HW  HW  EP  
OW  HW  HW  EP  OW  HW  HW  EP  OW  HW  HW  EP  OW  HW  HW  EP  OW  HW  HW  EP  
OW  HW  HW  EP  OW  HW  HW  EP  OW  HW  HW  EP  OW  HW  HW  EP  OW  HW  HW  EP  
OW  HW  HW  EP  OW  HW  HW  EP  OW  HW  HW  EP  OW  HW  HW  EP  OW  HW  HW  EP  
OW  HW  HW  EP  OW  HW  HW  EP  OW  HW  HW  EP  OW  HW  HW  EP  OW  HW  HW  EP  
OW  HW  HW  EP  OW  HW  HW  EP  OW  HW  HW  EP  OW  HW  HW  EP  OW  HW  HW  EP  
OW  HW  HW  EP  OW  HW  HW  EP  OW  HW  HW  EP  OW  HW  HW  EP  OW  HW  HW  EP  
OW  HW  HW  EP  OW  HW  HW  EP  OW  HW  HW  EP  OW  HW  HW  EP  OW  HW  HW  EP  
OW  HW  HW  EP  OW  HW  HW  EP  OW  HW  HW  EP  OW  HW  HW  EP  OW  HW  HW  EP  
OW  HW  HW  EP  OW  HW  HW  EP  OW  HW  HW  EP  OW  HW  HW  EP  OW  HW  HW  EP  
OW  HW  HW  EP  OW  HW  HW  EP  OW  HW  HW  EP  OW  HW  HW  EP  OW  HW  HW  EP  
OW  HW  HW  EP  OW  HW  HW  EP  OW  HW  HW  EP  OW  HW  HW  EP  OW  HW  HW  EP  
OW  HW  HW  EP  OW  HW  HW  EP  OW  HW  HW  EP  OW  HW  HW  EP  OW  HW  HW  EP  
OW  HW  HW  EP  OW  HW  HW  EP  OW  HW  HW  EP  OW  HW  HW  EP  OW  HW  HW  EP  
OW  HW  HW  EP  OW  HW  HW  EP  OW  HW  HW  EP  OW  HW  HW  EP  OW  HW  HW  EP  
OW  HW  HW  EP  OW  HW  HW  EP  OW  HW  HW  EP  OW  HW  HW  EP  OW  HW  HW  EP  
OW  HW  HW  EP  OW  HW  HW  EP  OW  HW  HW  EP  OW  HW  HW  EP  OW  HW  HW  EP  
OW  HW  HW  EP  OW  HW  HW  EP  OW  HW  HW  EP  OW  HW  HW  EP  OW  HW  HW  EP  
OW  HW  HW  EP  OW  HW  HW  EP  OW  HW  HW  EP  OW  HW  HW  EP  OW  HW  HW  EP  
OW  HW  HW  EP  OW  HW  HW  EP  OW  HW  HW  EP  OW  HW  HW  EP  OW  HW  HW  EP  
OW  HW  HW  EP  OW  HW  HW  EP  OW  HW  HW  EP  OW  HW  HW  EP  OW  HW  HW  EP  
OW  HW  HW  EP  OW  HW  HW  EP  OW  HW  HW  EP  OW  HW  HW  EP  OW  HW  HW  EP  
OW  HW  HW  EP  OW  HW  HW  EP  OW  HW  HW  EP  OW  HW  HW  EP  OW  HW  HW  EP  
OW  HW  HW  EP  OW  HW  HW  EP  OW  HW  HW  EP  OW  HW  HW  EP  OW  HW  HW  EP  
OW  HW  HW  EP  OW  HW  HW  EP  OW  HW  HW  EP  OW  HW  HW  EP  OW  HW  HW  EP  
OW  HW  HW  EP  OW  HW  HW  EP  OW  HW  HW  EP  OW  HW  HW  EP  OW  HW  HW  EP  
OW  HW  HW  EP  OW  HW  HW  EP  OW  HW  HW  EP  OW  HW  HW  EP  OW  HW  HW  EP  
OW  HW  HW  EP  OW  HW  HW  EP  OW  HW  HW  EP  OW  HW  HW  EP  OW  HW  HW  EP  
OW  HW  HW  EP  OW  HW  HW  EP  OW  HW  HW  EP  OW  HW  HW  EP  OW  HW  HW  EP  
OW  HW  HW  EP  OW  HW  HW  EP  OW  HW  HW  EP  OW  HW  HW  EP  OW  HW  HW  EP  
OW  HW  HW  EP  OW  HW  HW  EP  OW  HW  HW  EP  OW  HW  HW  EP  OW  HW  HW  EP  
OW  HW  HW  EP  OW  HW  HW  EP  OW  HW  HW  EP  OW  HW  HW  EP  OW  HW  HW  EP  
OW  HW  HW  EP  OW  HW  HW  EP  OW  HW  HW  EP  OW  HW  HW  EP  OW  HW  HW  EP  
OW  HW  HW  EP  OW  HW  HW  EP  OW  HW  HW  EP  OW  HW  HW  EP  OW  HW  HW  EP  
OW  HW  HW  EP  OW  HW  HW  EP  OW  HW  HW  EP  OW  HW  HW  EP  OW  HW  HW  EP  
OW  HW  HW  EP  OW  HW  HW  EP  OW  HW  HW  EP  OW  HW  HW  EP  OW  HW  HW  EP  
OW  HW  HW  EP  OW  HW  HW  EP  OW  HW  HW  EP  OW  HW  HW  EP  OW  HW  HW  EP  
OW  HW  HW  EP  OW  HW  HW  EP  OW  HW  HW  EP  OW  HW  HW  EP  OW  HW  HW  EP  
OW  HW  HW  EP  OW  HW  HW  EP  OW  HW  HW  EP  OW  HW  HW  EP  OW  HW  HW  EP  
OW  HW  HW  EP  OW  HW  HW  EP  OW  HW  HW  EP  OW  HW  HW  EP  OW  HW  HW  EP  
OW  HW  HW  EP  OW  HW  HW  EP  OW  HW  HW  EP  OW  HW  HW  EP  OW  HW  HW  EP  
OW  HW  HW  EP  OW  HW  HW  EP  OW  HW  HW  EP  OW  HW  HW  EP  OW  HW  HW  EP  
OW  HW  HW  EP  OW  HW  HW  EP  OW  HW  HW  EP  OW  HW  HW  EP  OW  HW  HW  EP  
OW  HW  HW  EP  OW  HW  HW  EP  OW  HW  HW  EP  OW  HW  HW  EP  OW  HW  HW  EP  
OW  HW  HW  EP  OW  HW  HW  EP  OW  HW  HW  EP  OW  HW  HW  EP  OW  HW  HW  EP  
OW  HW  HW  EP  OW  HW  HW  EP  OW  HW  HW  EP  OW  HW  HW  EP  OW  HW  HW  EP  
OW  HW  HW  EP  OW  HW  HW  EP  OW  HW  HW  EP  OW  HW  HW  EP  OW  HW  HW  EP  
OW  HW  HW  EP  OW  HW  HW  EP  OW  HW  HW  EP  OW  HW  HW  EP  OW  HW  HW  EP  
OW  HW  HW  EP  OW  HW  HW  EP  OW  HW  HW  EP  OW  HW  HW  EP  OW  HW  HW  EP  
OW  HW  HW  EP  OW  HW  HW  EP  OW  HW  HW  EP  OW  HW  HW  EP  OW  HW  HW  EP  
OW  HW  HW  EP  OW  HW  HW  EP  OW  HW  HW  EP  OW  HW  HW  EP  OW  HW  HW  EP  
OW  HW  HW  EP  OW  HW  HW  EP  OW  HW  HW  EP  OW  HW  HW  EP  OW  HW  HW  EP  
OW  HW  HW  EP  OW  HW  HW  EP  OW  HW  HW  EP  OW  HW  HW  EP  OW  HW  HW  EP  
OW  HW  HW  EP  OW  HW  HW  EP  OW  HW  HW  EP  OW  HW  HW  EP  OW  HW  HW  EP  
OW  HW  HW  EP  OW  HW  HW  EP  OW  HW  HW  EP  OW  HW  HW  EP  OW  HW  HW  EP  
OW  HW  HW  EP  OW  HW  HW  EP  OW  HW  HW  EP  OW  HW  HW  EP  OW  HW  HW  EP  
OW  HW  HW  EP  OW  HW  HW  EP  OW  HW  HW  EP  OW  HW  HW  EP  OW  HW  HW  EP  
OW  HW  HW  EP  OW  HW  HW  EP  OW  HW  HW  EP  OW  HW  HW  EP  OW  HW  HW  EP  
OW  HW  HW  EP  OW  HW  HW  EP  OW  HW  HW  EP  OW  HW  HW  EP  OW  HW  HW  EP  
OW  HW  HW  EP  OW  HW  HW  EP  OW  HW  HW  EP  OW  HW  HW  EP  OW  HW  HW  EP  
OW  HW  HW  EP  OW  HW  HW  EP  OW  HW  HW  EP  OW  HW  HW  EP  OW  HW  HW  EP  
OW  HW  HW  EP  OW  HW  HW  EP  OW  HW  HW  EP  OW  HW  HW  EP  OW  HW  HW  EP  
OW  HW  HW  EP  OW  HW  HW  EP  OW  HW  HW  EP  OW  HW  HW  EP  OW  HW  HW  EP  
OW  HW  HW  EP  OW  HW  HW  EP  OW  HW  HW  EP  OW  HW  HW  EP  OW  HW  HW  EP  
OW  HW  HW  EP  OW  HW  HW  EP  OW  HW  HW  EP  OW  HW  HW  EP  OW  HW  HW  EP  
OW  HW  HW  EP  OW  HW  HW  EP  OW  HW  HW  EP  OW  HW  HW  EP  OW  HW  HW  EP  
OW  HW  HW  EP  OW  HW  HW  EP  OW  HW  HW  EP  OW  HW  HW  EP  OW  HW  HW  EP  
OW  HW  HW  EP  OW  HW  HW  EP  OW  HW  HW  EP  OW  HW  HW  EP  OW  HW  HW  EP  
OW  HW  HW  EP  OW  HW  HW  EP  OW  HW  HW  EP  OW  HW  HW  EP  OW  HW  HW  EP  
OW  HW  HW  EP  OW  HW  HW  EP  OW  HW  HW  EP  OW  HW  HW  EP  OW  HW  HW  EP  
OW  HW  HW  EP  OW  HW  HW  EP  OW  HW  HW  EP  OW  HW  HW  EP  OW  HW  HW  EP  
OW  HW  HW  EP  OW  HW  HW  EP  OW  HW  HW  EP  OW  HW  HW  EP  OW  HW  HW  EP  
OW  HW  HW  EP  OW  HW  HW  EP  OW  HW  HW  EP  OW  HW  HW  EP  OW  HW  HW  EP  
OW  HW  HW  EP  OW  HW  HW  EP  OW  HW  HW  EP  OW  HW  HW  EP  OW  HW  HW  EP  
OW  HW  HW  EP  OW  HW  HW  EP  OW  HW  HW  EP  OW  HW  HW  EP  OW  HW  HW  EP  
OW  HW  HW  EP  OW  HW  HW  EP  OW  HW  HW  EP  OW  HW  HW  EP  OW  HW  HW  EP  
OW  HW  HW  EP  OW  HW  HW  EP  OW  HW  HW  EP  OW  HW  HW  EP  OW  HW  HW  EP  
OW  HW  HW  EP  OW  HW  HW  EP  OW  HW  HW  EP  OW  HW  HW  EP  OW  HW  HW  EP  
OW  HW  HW  EP  OW  HW  HW  EP  OW  HW  HW  EP  OW  HW  HW  EP  OW  HW  HW  EP  
OW  HW  HW  EP  OW  HW  HW  EP  OW  HW  HW  EP  OW  HW  HW  EP  OW  HW  HW  EP  
OW  HW  HW  EP  OW  HW  HW  EP  OW  HW  HW  EP  OW  HW  HW  EP  OW  HW  HW  EP  
OW  HW  HW  EP  OW  HW  HW  EP  OW  HW  HW  EP  OW  HW  HW  EP  OW  HW  HW  EP  
OW  HW  HW  EP  OW  HW  HW  EP  OW  HW  HW  EP  OW  HW  HW  EP  OW  HW  HW  EP  
OW  HW  HW  EP  OW  HW  HW  EP  OW  HW  HW  EP  OW  HW  HW  EP  OW  HW  HW  EP  
OW  HW  HW  EP  OW  HW  HW  EP  OW  HW  HW  EP  OW  HW  HW  EP  OW  HW  HW  EP  
OW  HW  HW  EP  OW  HW  HW  EP  OW  HW  HW  EP  OW  HW  HW  EP  OW  HW  HW  EP  
OW  HW  HW  EP  OW  HW  HW  EP  OW  HW  HW  EP  OW  HW  HW  EP  OW  HW  HW  EP  
OW  HW  HW  EP  OW  HW  HW  EP  OW  HW  HW  EP  OW  HW  HW  EP  OW  HW  HW  EP  
OW  HW  HW  EP  OW  HW  HW  EP  OW  HW  HW  EP  OW  HW  HW  EP  OW  HW  HW  EP  
OW  HW  HW  EP  OW  HW  HW  EP  OW  HW  HW  EP  OW  HW  HW  EP  OW  HW  HW  EP  
OW  HW  HW  EP  OW  HW  HW  EP  OW  HW  HW  EP  OW  HW  HW  EP  OW  HW  HW  EP  
OW  HW  HW  EP  OW  HW  HW  EP  OW  HW  HW  EP  OW  HW  HW  EP  OW  HW  HW  EP  
OW  HW  HW  EP  OW  HW  HW  EP  OW  HW  HW  EP  OW  HW  HW  EP  OW  HW  HW  EP  
OW  HW  HW  EP  OW  HW  HW  EP  OW  HW  HW  EP  OW  HW  HW  EP  OW  HW  HW  EP  
OW  HW  HW  EP  OW  HW  HW  EP  OW  HW  HW  EP  OW  HW  HW  EP  OW  HW  HW  EP  
OW  HW  HW  EP  OW  HW  HW  EP  OW  HW  HW  EP  OW  HW  HW  EP  OW  HW  HW  EP  
OW  HW  HW  EP  OW  HW  HW  EP  OW  HW  HW  EP  OW  HW  HW  EP  OW  HW  HW  EP  
OW  HW  HW  EP  OW  HW  HW  EP  OW  HW  HW  EP  OW  HW  HW  EP  OW  HW  HW  EP  
OW  HW  HW  EP  OW  HW  HW  EP  OW  HW  HW  EP  OW  HW  HW  EP  OW  HW  HW  EP  
OW  HW  HW  EP  OW  HW  HW  EP  OW  HW  HW  EP  OW  HW  HW  EP  OW  HW  HW  EP  
OW  HW  HW  EP  OW  HW  HW  EP  OW  HW  HW  EP  OW  HW  HW  EP  OW  HW  HW  EP  
OW  HW  HW  EP  OW  HW  HW  EP  OW  HW  HW  EP  OW  HW  HW  EP  OW  HW  HW  EP  
OW  HW  HW  EP  OW  HW  HW  EP  OW  HW  HW  EP  OW  HW  HW  EP  OW  HW  HW  EP  
OW  HW  HW  EP  OW  HW  HW  EP  OW  HW  HW  EP  OW  HW  HW  EP  OW  HW  HW  EP  
OW  HW  HW  EP  OW  HW  HW  EP  OW  HW  HW  EP  OW  HW  HW  EP  OW  HW  HW  EP  
OW  HW  HW  EP  OW  HW  HW  EP  OW  HW  HW  EP  OW  HW  HW  EP  OW  HW  HW  EP  
OW  HW  HW  EP  OW  HW  HW  EP  OW  HW  HW  EP  OW  HW  HW  EP  OW  HW  HW  EP  
OW  HW  HW  EP  OW  HW  HW  EP  OW  HW  HW  EP  OW  HW  HW  EP  OW  HW  HW  EP  
OW  HW  HW  EP  OW  HW  HW  EP  OW  HW  HW  EP  OW  HW  HW  EP  OW  HW  HW  EP  
OW  HW  HW  EP  OW  HW  HW  EP  OW  HW  HW  EP  OW  HW  HW  EP  OW  HW  HW  EP  
OW  HW  HW  EP  OW  HW  HW  EP  OW  HW  HW  EP  OW  HW  HW  EP  OW  HW  HW  EP  
OW  HW  HW  EP  OW  HW  HW  EP  OW  HW  HW  EP  OW  HW  HW  EP  OW  HW  HW  EP  
OW  HW  HW  EP  OW  HW  HW  EP  OW  HW  HW  EP  OW  HW  HW  EP  OW  HW  HW  EP  
OW  HW  HW  EP  OW  HW  HW  EP  OW  HW  HW  EP  OW  HW  HW  EP  OW  HW  HW  EP  
OW  HW  HW  EP  OW  HW  HW  EP  OW  HW  HW  EP  OW  HW  HW  EP  OW  HW  HW  EP  
OW  HW  HW  EP  OW  HW  HW  EP  OW  HW  HW  EP  OW  HW  HW  EP  OW  HW  HW  EP  
OW  HW  HW  EP  OW  HW  HW  EP  OW  HW  HW  EP  OW  HW  HW  EP  OW  HW  HW  EP  
OW  HW  HW  EP  OW  HW  HW  EP  OW  HW  HW  EP  OW  HW  HW  EP  OW  HW  HW  EP  
OW  HW  HW  EP  OW  HW  HW  EP  OW  HW  HW  EP  OW  HW  HW  EP  OW  HW  HW  EP  
OW  HW  HW  EP  OW  HW  HW  EP  OW  HW  HW  EP  OW  HW  HW  EP  OW  HW  HW  EP  
OW  HW  HW  EP  OW  HW  HW  EP  OW  HW  HW  EP  OW  HW  HW  EP  OW  HW  HW  EP  
OW  HW  HW  EP  OW  HW  HW  EP  OW  HW  HW  EP  OW  HW  HW  EP  OW  HW  HW  EP  
OW  HW  HW  EP  OW  HW  HW  EP  OW  HW  HW  EP  OW  HW  HW  EP  OW  HW  HW  EP  
OW  HW  HW  EP  OW  HW  HW  EP  OW  HW  HW  EP  OW  HW  HW  EP  OW  HW  HW  EP  
OW  HW  HW  EP  OW  HW  HW  EP  OW  HW  HW  EP  OW  HW  HW  EP  OW  HW  HW  EP  
OW  HW  HW  EP  OW  HW  HW  EP  OW  HW  HW  EP  OW  HW  HW  EP  OW  HW  HW  EP  
OW  HW  HW  EP  OW  HW  HW  EP  OW  HW  HW  EP  OW  HW  HW  EP  OW  HW  HW  EP  
OW  HW  HW  EP  OW  HW  HW  EP  OW  HW  HW  EP  OW  HW  HW  EP  OW  HW  HW  EP  
OW  HW  HW  EP  OW  HW  HW  EP  OW  HW  HW  EP  OW  HW  HW  EP  OW  HW  HW  EP  
OW  HW  HW  EP  OW  HW  HW  EP  OW  HW  HW  EP  OW  HW  HW  EP  OW  HW  HW  EP  
OW  HW  HW  EP  OW  HW  HW  EP  OW  HW  HW  EP  OW  HW  HW  EP  OW  HW  HW  EP  
OW  HW  HW  EP  OW  HW  HW  EP  OW  HW  HW  EP  OW  HW  HW  EP  OW  HW  HW  EP  
OW  HW  HW  EP  OW  HW  HW  EP  OW  HW  HW  EP  OW  HW  HW  EP  OW  HW  HW  EP  
OW  HW  HW  EP  OW  HW  HW  EP  OW  HW  HW  EP  OW  HW  HW  EP  OW  HW  HW  EP  
OW  HW  HW  EP  OW  HW  HW  EP  OW  HW  HW  EP  OW  HW  HW  EP  OW  HW  HW  EP  
OW  HW  HW  EP  OW  HW  HW  EP  OW  HW  HW  EP  OW  HW  HW  EP  OW  HW  HW  EP  
OW  HW  HW  EP  OW  HW  HW  EP  OW  HW  HW  EP  OW  HW  HW  EP  OW  HW  HW  EP  
OW  HW  HW  EP  OW  HW  HW  EP  OW  HW  HW  EP  OW  HW  HW  EP  OW  HW  HW  EP  
OW  HW  HW  EP  OW  HW  HW  EP  OW  HW  HW  EP  OW  HW  HW  EP  OW  HW  HW  EP  
OW  HW  HW  EP  OW  HW  HW  EP  OW  HW  HW  EP  OW  HW  HW  EP  OW  HW  HW  EP  
OW  HW  HW  EP  OW  HW  HW  EP  OW  HW  HW  EP  OW  HW  HW  EP  OW  HW  HW  EP  
OW  HW  HW  EP  OW  HW  HW  EP  OW  HW  HW  EP  OW  HW  HW  EP  OW  HW  HW  EP  
OW  HW  HW  EP  OW  HW  HW  EP  OW  HW  HW  EP  OW  HW  HW  EP  OW  HW  HW  EP  
OW  HW  HW  EP  OW  HW  HW  EP  OW  HW  HW  EP  OW  HW  HW  EP  OW  HW  HW  EP  
OW  HW  HW  EP  OW  HW  HW  EP  OW  HW  HW  EP  OW  HW  HW  EP  OW  HW  HW  EP  
OW  HW  HW  EP  OW  HW  HW  EP  OW  HW  HW  EP  OW  HW  HW  EP  OW  HW  HW  EP  
OW  HW  HW  EP  OW  HW  HW  EP  OW  HW  HW  EP  OW  HW  HW  EP  OW  HW  HW  EP  
OW  HW  HW  EP  OW  HW  HW  EP  OW  HW  HW  EP  OW  HW  HW  EP  OW  HW  HW  EP  
OW  HW  HW  EP  OW  HW  HW  EP  OW  HW  HW  EP  OW  HW  HW  EP  OW  HW  HW  EP  
OW  HW  HW  EP  OW  HW  HW  EP  OW  HW  HW  EP  OW  HW  HW  EP  OW  HW  HW  EP  
OW  HW  HW  EP  OW  HW  HW  EP  OW  HW  HW  EP  OW  HW  HW  EP  OW  HW  HW  EP  
OW  HW  HW  EP  OW  HW  HW  EP  OW  HW  HW  EP  OW  HW  HW  EP  OW  HW  HW  EP  
OW  HW  HW  EP  OW  HW  HW  EP  OW  HW  HW  EP  OW  HW  HW  EP  OW  HW  HW  EP  
OW  HW  HW  EP  OW  HW  HW  EP  OW  HW  HW  EP  OW  HW  HW  EP  OW  HW  HW  EP  
OW  HW  HW  EP  OW  HW  HW  EP  OW  HW  HW  EP  OW  HW  HW  EP  OW  HW  HW  EP  
OW  HW  HW  EP  OW  HW  HW  EP  OW  HW  HW  EP  OW  HW  HW  EP  OW  HW  HW  EP  
OW  HW  HW  EP  OW  HW  HW  EP  OW  HW  HW  EP  OW  HW  HW  EP  OW  HW  HW  EP  
OW  HW  HW  EP  OW  HW  HW  EP  OW  HW  HW  EP  OW  HW  HW  EP  OW  HW  HW  EP  
OW  HW  HW  EP  OW  HW  HW  EP  OW  HW  HW  EP  OW  HW  HW  EP  OW  HW  HW  EP  
OW  HW  HW  EP  OW  HW  HW  EP  OW  HW  HW  EP  OW  HW  HW  EP  OW  HW  HW  EP  
OW  HW  HW  EP  OW  HW  HW  EP  OW  HW  HW  EP  OW  HW  HW  EP  OW  HW  HW  EP  
OW  HW  HW  EP  OW  HW  HW  EP  OW  HW  HW  EP  OW  HW  HW  EP  OW  HW  HW  EP  
OW  HW  HW  EP  OW  HW  HW  EP  OW  HW  HW  EP  OW  HW  HW  EP  OW  HW  HW  EP  
OW  HW  HW  EP  OW  HW  HW  EP  OW  HW  HW  EP  OW  HW  HW  EP  OW  HW  HW  EP  
OW  HW  HW  EP  OW  HW  HW  EP  OW  HW  HW  EP  OW  HW  HW  EP  OW  HW  HW  EP  
OW  HW  HW  EP  OW  HW  HW  EP  OW  HW  HW  EP  OW  HW  HW  EP  OW  HW  HW  EP  
OW  HW  HW  EP  OW  HW  HW  EP  OW  HW  HW  EP  OW  HW  HW  EP  OW  HW  HW  EP  
OW  HW  HW  EP  OW  HW  HW  EP  OW  HW  HW  EP  OW  HW  HW  EP  OW  HW  HW  EP  
OW  HW  HW  EP  OW  HW  HW  EP  OW  HW  HW  EP  OW  HW  HW  EP  OW  HW  HW  EP  
OW  HW  HW  EP  OW  HW  HW  EP  OW  HW  HW  EP  OW  HW  HW  EP  OW  HW  HW  EP  
OW  HW  HW  EP  OW  HW  HW  EP  OW  HW  HW  EP  OW  HW  HW  EP  OW  HW  HW  EP  
OW  HW  HW  EP  OW  HW  HW  EP  OW  HW  HW  EP  OW  HW  HW  EP  OW  HW  HW  EP  
OW  HW  HW  EP  OW  HW  HW  EP  OW  HW  HW  EP  OW  HW  HW  EP  OW  HW  HW  EP  
OW  HW  HW  EP  OW  HW  HW  EP  OW  HW  HW  EP  OW  HW  HW  EP  OW  HW  HW  EP  
OW  HW  HW  EP  OW  HW  HW  EP  OW  HW  HW  EP  OW  HW  HW  EP  OW  HW  HW  EP  
OW  HW  HW  EP  OW  HW  HW  EP  OW  HW  HW  EP  OW  HW  HW  EP  OW  HW  HW  EP  
OW  HW  HW  EP  OW  HW  HW  EP  OW  HW  HW  EP  OW  HW  HW  EP  OW  HW  HW  EP  
OW  HW  HW  EP  OW  HW  HW  EP  OW  HW  HW  EP  OW  HW  HW  EP  OW  HW  HW  EP  
OW  HW  HW  EP  OW  HW  HW  EP  OW  HW  HW  EP  OW  HW  HW  EP  OW  HW  HW  EP  
OW  HW  HW  EP  OW  HW  HW  EP  OW  HW  HW  EP  OW  HW  HW  EP  OW  HW  HW  EP  
OW  HW  HW  EP  OW  HW  HW  EP  OW  HW  HW  EP  OW  HW  HW  EP  OW  HW  HW  EP  
OW  HW  HW  EP  OW  HW  HW  EP  OW  HW  HW  EP  OW  HW  HW  EP  OW  HW  HW  EP  
OW  HW  HW  EP  OW  HW  HW  EP  OW  HW  HW  EP  OW  HW  HW  EP  OW  HW  HW  EP  
OW  HW  HW  EP  OW  HW  HW  EP  OW  HW  HW  EP  OW  HW  HW  EP  OW  HW  HW  EP  
OW  HW  HW  EP  OW  HW  HW  EP  OW  HW  HW  EP  OW  HW  HW  EP  OW  HW  HW  EP  
OW  HW  HW  EP  OW  HW  HW  EP  OW  HW  HW  EP  OW  HW  HW  EP  OW  HW  HW  EP  
OW  HW  HW  EP  OW  HW  HW  EP  OW  HW  HW  EP  OW  HW  HW  EP  OW  HW  HW  EP  
OW  HW  HW  EP  OW  HW  HW  EP  OW  HW  HW  EP  OW  HW  HW  EP  OW  HW  HW  EP  
OW  HW  HW  EP  OW  HW  HW  EP  OW  HW  HW  EP  OW  HW  HW  EP  OW  HW  HW  EP  
OW  HW  HW  EP  OW  HW  HW  EP  OW  HW  HW  EP  OW  HW  HW  EP  OW  HW  HW  EP  
OW  HW  HW  EP  OW  HW  HW  EP  OW  HW  HW  EP  OW  HW  HW  EP  OW  HW  HW  EP  
OW  HW  HW  EP  OW  HW  HW  EP  OW  HW  HW  EP  OW  HW  HW  EP  OW  HW  HW  EP  
OW  HW  HW  EP  OW  HW  HW  EP  OW  HW  HW  EP  OW  HW  HW  EP  OW  HW  HW  EP  
OW  HW  HW  EP  OW  HW  HW  EP  OW  HW  HW  EP  OW  HW  HW  EP  OW  HW  HW  EP  
OW  HW  HW  EP  OW  HW  HW  EP  OW  HW  HW  EP  OW  HW  HW  EP  OW  HW  HW  EP  
OW  HW  HW  EP  OW  HW  HW  EP  OW  HW  HW  EP  OW  HW  HW  EP  OW  HW  HW  EP  
OW  HW  HW  EP  OW  HW  HW  EP  OW  HW  HW  EP  OW  HW  HW  EP  OW  HW  HW  EP  
OW  HW  HW  EP  OW  HW  HW  EP  OW  HW  HW  EP  OW  HW  HW  EP  OW  HW  HW  EP  
OW  HW  HW  EP  OW  HW  HW  EP  OW  HW  HW  EP  OW  HW  HW  EP  OW  HW  HW  EP  
OW  HW  HW  EP  OW  HW  HW  EP  OW  HW  HW  EP  OW  HW  HW  EP  OW  HW  HW  EP  
OW  HW  HW  EP  OW  HW  HW  EP  OW  HW  HW  EP  OW  HW  HW  EP  OW  HW  HW  EP  
OW  HW  HW  EP  OW  HW  HW  EP  OW  HW  HW  EP  OW  HW  HW  EP  OW  HW  HW  EP  
OW  HW  HW  EP  OW  HW  HW  EP  OW  HW  HW  EP  OW  HW  HW  EP  OW  HW  HW  EP  
OW  HW  HW  EP  OW  HW  HW  EP  OW  HW  HW  EP  OW  HW  HW  EP  OW  HW  HW  EP  
OW  HW  HW  EP  OW  HW  HW  EP  OW  HW  HW  EP  OW  HW  HW  EP  OW  HW  HW  EP  
OW  HW  HW  EP  OW  HW  HW  EP  OW  HW  HW  EP  OW  HW  HW  EP  OW  HW  HW  EP  
OW  HW  HW  EP  OW  HW  HW  EP  OW  HW  HW  EP  OW  HW  HW  EP  OW  HW  HW  EP  
OW  HW  HW  EP  OW  HW  HW  EP  OW  HW  HW  EP  OW  HW  HW  EP  OW  HW  HW  EP  
OW  HW  HW  EP  OW  HW  HW  EP  OW  HW  HW  EP  OW  HW  HW  EP  OW  HW  HW  EP  
OW  HW  HW  EP  OW  HW  HW  EP  OW  HW  HW  EP  OW  HW  HW  EP  OW  HW  HW  EP  
OW  HW  HW  EP  OW  HW  HW  EP  OW  HW  HW  EP  OW  HW  HW  EP  OW  HW  HW  EP  
OW  HW  HW  EP  OW  HW  HW  EP  OW  HW  HW  EP  OW  HW  HW  EP  OW  HW  HW  EP  
OW  HW  HW  EP  OW  HW  HW  EP  OW  HW  HW  EP  OW  HW  HW  EP  OW  HW  HW  EP  
OW  HW  HW  EP  OW  HW  HW  EP  OW  HW  HW  EP  OW  HW  HW  EP  OW  HW  HW  EP  
OW  HW  HW  EP  OW  HW  HW  EP  OW  HW  HW  EP  OW  HW  HW  EP  OW  HW  HW  EP  
OW  HW  HW  EP  OW  HW  HW  EP  OW  HW  HW  EP  OW  HW  HW  EP  OW  HW  HW  EP  
OW  HW  HW  EP  OW  HW  HW  EP  OW  HW  HW  EP  OW  HW  HW  EP  OW  HW  HW  EP  
OW  HW  HW  EP  OW  HW  HW  EP  OW  HW  HW  EP  OW  HW  HW  EP  OW  HW  HW  EP  
OW  HW  HW  EP  OW  HW  HW  EP  OW  HW  HW  EP  OW  HW  HW  EP  OW  HW  HW  EP  
OW  HW  HW  EP  OW  HW  HW  EP  OW  HW  HW  EP  OW  HW  HW  EP  OW  HW  HW  EP  
OW  HW  HW  EP  OW  HW  HW  EP  OW  HW  HW  EP  OW  HW  HW  EP  OW  HW  HW  EP  
OW  HW  HW  EP  OW  HW  HW  EP  OW  HW  HW  EP  OW  HW  HW  EP  OW  HW  HW  EP  
OW  HW  HW  EP  OW  HW  HW  EP  OW  HW  HW  EP  OW  HW  HW  EP  OW  HW  HW  EP  
OW  HW  HW  EP  OW  HW  HW  EP  OW  HW  HW  EP  OW  HW  HW  EP  OW  HW  HW  EP  
OW  HW  HW  EP  OW  HW  HW  EP  OW  HW  HW  EP  OW  HW  HW  EP  OW  HW  HW  EP  
OW  HW  HW  EP  OW  HW  HW  EP  OW  HW  HW  EP  OW  HW  HW  EP  OW  HW  HW  EP  
OW  HW  HW  EP  OW  HW  HW  EP  OW  HW  HW  EP  OW  HW  HW  EP  OW  HW  HW  EP  
OW  HW  HW  EP  OW  HW  HW  EP  OW  HW  HW  EP  OW  HW  HW  EP  OW  HW  HW  EP  
OW  HW  HW  EP  OW  HW  HW  EP  OW  HW  HW  EP  OW  HW  HW  EP  OW  HW  HW  EP  
OW  HW  HW  EP  OW  HW  HW  EP  OW  HW  HW  EP  OW  HW  HW  EP  OW  HW  HW  EP  
OW  HW  HW  EP  OW  HW  HW  EP  OW  HW  HW  EP  OW  HW  HW  EP  OW  HW  HW  EP  
OW  HW  HW  EP  OW  HW  HW  EP  OW  HW  HW  EP  OW  HW  HW  EP  OW  HW  HW  EP  
OW  HW  HW  EP  OW  HW  HW  EP  OW  HW  HW  EP  OW  HW  HW  EP  OW  HW  HW  EP  
OW  HW  HW  EP  OW  HW  HW  EP  OW  HW  HW  EP  OW  HW  HW  EP  OW  HW  HW  EP  
OW  HW  HW  EP  OW  HW  HW  EP  OW  HW  HW  EP  OW  HW  HW  EP  OW  HW  HW  EP  
OW  HW  HW  EP  OW  HW  HW  EP  OW  HW  HW  EP  OW  HW  HW  EP  OW  HW  HW  EP  
OW  HW  HW  EP  OW  HW  HW  EP  OW  HW  HW  EP  OW  HW  HW  EP  OW  HW  HW  EP  
OW  HW  HW  EP  OW  HW  HW  EP  OW  HW  HW  EP  OW  HW  HW  EP  OW  HW  HW  EP  
OW  HW  HW  EP  OW  HW  HW  EP  OW  HW  HW  EP  OW  HW  HW  EP  OW  HW  HW  EP  
OW  HW  HW  EP  OW  HW  HW  EP  OW  HW  HW  EP  OW  HW  HW  EP  OW  HW  HW  EP  
OW  HW  HW  EP  OW  HW  HW  EP  OW  HW  HW  EP  OW  HW  HW  EP  OW  HW  HW  EP  
OW  HW  HW  EP  OW  HW  HW  EP  OW  HW  HW  EP  OW  HW  HW  EP  OW  HW  HW  EP  
OW  HW  HW  EP  OW  HW  HW  EP  OW  HW  HW  EP  OW  HW  HW  EP  OW  HW  HW  EP  
OW  HW  HW  EP  OW  HW  HW  EP  OW  HW  HW  EP  OW  HW  HW  EP  OW  HW  HW  EP  
OW  HW  HW  EP  OW  HW  HW  EP  OW  HW  HW  EP  OW  HW  HW  EP  OW  HW  HW  EP  
OW  HW  HW  EP  OW  HW  HW  EP  OW  HW  HW  EP  OW  HW  HW  EP  OW  HW  HW  EP  
OW  HW  HW  EP  OW  HW  HW  EP  OW  HW  HW  EP  OW  HW  HW  EP  OW  HW  HW  EP  
OW  HW  HW  EP  OW  HW  HW  EP  OW  HW  HW  EP  OW  HW  HW  EP  OW  HW  HW  EP  
OW  HW  HW  EP  OW  HW  HW  EP  OW  HW  HW  EP  OW  HW  HW  EP  OW  HW  HW  EP  
OW  HW  HW  EP  OW  HW  HW  EP  OW  HW  HW  EP  OW  HW  HW  EP  OW  HW  HW  EP  
OW  HW  HW  EP  OW  HW  HW  EP  OW  HW  HW  EP  OW  HW  HW  EP  OW  HW  HW  EP  
OW  HW  HW  EP  OW  HW  HW  EP  OW  HW  HW  EP  OW  HW  HW  EP  OW  HW  HW  EP  
OW  HW  HW  EP  OW  HW  HW  EP  OW  HW  HW  EP  OW  HW  HW  EP  OW  HW  HW  EP  
OW  HW  HW  EP  OW  HW  HW  EP  OW  HW  HW  EP  OW  HW  HW  EP  OW  HW  HW  EP  
OW  HW  HW  EP  OW  HW  HW  EP  OW  HW  HW  EP  OW  HW  HW  EP  OW  HW  HW  EP  
OW  HW  HW  EP  OW  HW  HW  EP  OW  HW  HW  EP  OW  HW  HW  EP  OW  HW  HW  EP  
OW  HW  HW  EP  OW  HW  HW  EP  OW  HW  HW  EP  OW  HW  HW  EP  OW  HW  HW  EP  
OW  HW  HW  EP  OW  HW  HW  EP  OW  HW  HW  EP  OW  HW  HW  EP  OW  HW  HW  EP  
OW  HW  HW  EP  OW  HW  HW  EP  OW  HW  HW  EP  OW  HW  HW  EP  OW  HW  HW  EP  
OW  HW  HW  EP  OW  HW  HW  EP  OW  HW  HW  EP  OW  HW  HW  EP  OW  HW  HW  EP  
OW  HW  HW  EP  OW  HW  HW  EP  OW  HW  HW  EP  OW  HW  HW  EP  OW  HW  HW  EP  
OW  HW  HW  EP  OW  HW  HW  EP  OW  HW  HW  EP  OW  HW  HW  EP  OW  HW  HW  EP  
OW  HW  HW  EP  OW  HW  HW  EP  OW  HW  HW  EP  OW  HW  HW  EP  OW  HW  HW  EP  
OW  HW  HW  EP  OW  HW  HW  EP  OW  HW  HW  EP  OW  HW  HW  EP  OW  HW  HW  EP  
OW  HW  HW  EP  OW  HW  HW  EP  OW  HW  HW  EP  OW  HW  HW  EP  OW  HW  HW  EP  
OW  HW  HW  EP  OW  HW  HW  EP  OW  HW  HW  EP  OW  HW  HW  EP  OW  HW  HW  EP  
OW  HW  HW  EP  OW  HW  HW  EP  OW  HW  HW  EP  OW  HW  HW  EP  OW  HW  HW  EP  
OW  HW  HW  EP  OW  HW  HW  EP  OW  HW  HW  EP  OW  HW  HW  EP  OW  HW  HW  EP  
OW  HW  HW  EP  OW  HW  HW  EP  OW  HW  HW  EP  OW  HW  HW  EP  OW  HW  HW  EP  
OW  HW  HW  EP  OW  HW  HW  EP  OW  HW  HW  EP  OW  HW  HW  EP  OW  HW  HW  EP  
OW  HW  HW  EP  OW  HW  HW  EP  OW  HW  HW  EP  OW  HW  HW  EP  OW  HW  HW  EP  
OW  HW  HW  EP  OW  HW  HW  EP  OW  HW  HW  EP  OW  HW  HW  EP  OW  HW  HW  EP  
OW  HW  HW  EP  OW  HW  HW  EP  OW  HW  HW  EP  OW  HW  HW  EP  OW  HW  HW  EP  
OW  HW  HW  EP  OW  HW  HW  EP  OW  HW  HW  EP  OW  HW  HW  EP  OW  HW  HW  EP  
OW  HW  HW  EP  OW  HW  HW  EP  OW  HW  HW  EP  OW  HW  HW  EP  OW  HW  HW  EP  
OW  HW  HW  EP  OW  HW  HW  EP  OW  HW  HW  EP  OW  HW  HW  EP  OW  HW  HW  EP  
OW  HW  HW  EP  OW  HW  HW  EP  OW  HW  HW  EP  OW  HW  HW  EP  OW  HW  HW  EP  
OW  HW  HW  EP  OW  HW  HW  EP  OW  HW  HW  EP  OW  HW  HW  EP  OW  HW  HW  EP  
OW  HW  HW  EP  OW  HW  HW  EP  OW  HW  HW  EP  OW  HW  HW  EP  OW  HW  HW  EP  
OW  HW  HW  EP  OW  HW  HW  EP  OW  HW  HW  EP  OW  HW  HW  EP  OW  HW  HW  EP  
OW  HW  HW  EP  OW  HW  HW  EP  OW  HW  HW  EP  OW  HW  HW  EP  OW  HW  HW  EP  
OW  HW  HW  EP  OW  HW  HW  EP  OW  HW  HW  EP  OW  HW  HW  EP  OW  HW  HW  EP  
OW  HW  HW  EP  OW  HW  HW  EP  OW  HW  HW  EP  OW  HW  HW  EP  OW  HW  HW  EP  
OW  HW  HW  EP  OW  HW  HW  EP  OW  HW  HW  EP  OW  HW  HW  EP  OW  HW  HW  EP  
OW  HW  HW  EP  OW  HW  HW  EP  OW  HW  HW  EP  OW  HW  HW  EP  OW  HW  HW  EP  
OW  HW  HW  EP  OW  HW  HW  EP  OW  HW  HW  EP  OW  HW  HW  EP  OW  HW  HW  EP  
OW  HW  HW  EP  OW  HW  HW  EP  OW  HW  HW  EP  OW  HW  HW  EP  OW  HW  HW  EP  
OW  HW  HW  EP  OW  HW  HW  EP  OW  HW  HW  EP  OW  HW  HW  EP  OW  HW  HW  EP  
OW  HW  HW  EP  OW  HW  HW  EP  OW  HW  HW  EP  OW  HW  HW  EP  OW  HW  HW  EP  
OW  HW  HW  EP  OW  HW  HW  EP  OW  HW  HW  EP  OW  HW  HW  EP  OW  HW  HW  EP  
OW  HW  HW  EP  OW  HW  HW  EP  OW  HW  HW  EP  OW  HW  HW  EP  OW  HW  HW  EP  
OW  HW  HW  EP  OW  HW  HW  EP  OW  HW  HW  EP  OW  HW  HW  EP  OW  HW  HW  EP  
OW  HW  HW  EP  OW  HW  HW  EP  OW  HW  HW  EP  OW  HW  HW  EP  OW  HW  HW  EP  
OW  HW  HW  EP  OW  HW  HW  EP  OW  HW  HW  EP  OW  HW  HW  EP  OW  HW  HW  EP  
OW  HW  HW  EP  OW  HW  HW  EP  OW  HW  HW  EP  OW  HW  HW  EP  OW  HW  HW  EP  
OW  HW  HW  EP  OW  HW  HW  EP  OW  HW  HW  EP  OW  HW  HW  EP  OW  HW  HW  EP  
OW  HW  HW  EP  OW  HW  HW  EP  OW  HW  HW  EP  OW  HW  HW  EP  OW  HW  HW  EP  
OW  HW  HW  EP  OW  HW  HW  EP  OW  HW  HW  EP  OW  HW  HW  EP  OW  HW  HW  EP  
OW  HW  HW  EP  OW  HW  HW  EP  OW  HW  HW  EP  OW  HW  HW  EP  OW  HW  HW  EP  
OW  HW  HW  EP  OW  HW  HW  EP  OW  HW  HW  EP  OW  HW  HW  EP  OW  HW  HW  EP  
OW  HW  HW  EP  OW  HW  HW  EP  OW  HW  HW  EP  OW  HW  HW  EP  OW  HW  HW  EP  
OW  HW  HW  EP  OW  HW  HW  EP  OW  HW  HW  EP  OW  HW  HW  EP  OW  HW  HW  EP  
OW  HW  HW  EP  OW  HW  HW  EP  OW  HW  HW  EP  OW  HW  HW  EP  OW  HW  HW  EP  
OW  HW  HW  EP  OW  HW  HW  EP  OW  HW  HW  EP  OW  HW  HW  EP  OW  HW  HW  EP  
OW  HW  HW  EP  OW  HW  HW  EP  OW  HW  HW  EP  OW  HW  HW  EP  OW  HW  HW  EP  
OW  HW  HW  EP  OW  HW  HW  EP  OW  HW  HW  EP  OW  HW  HW  EP  OW  HW  HW  EP  
OW  HW  HW  EP  OW  HW  HW  EP  OW  HW  HW  EP  OW  HW  HW  EP  OW  HW  HW  EP  
OW  HW  HW  EP  OW  HW  HW  EP  OW  HW  HW  EP  OW  HW  HW  EP  OW  HW  HW  EP  
OW  HW  HW  EP  OW  HW  HW  EP  OW  HW  HW  EP  OW  HW  HW  EP  OW  HW  HW  EP  
OW  HW  HW  EP  OW  HW  HW  EP  OW  HW  HW  EP  OW  HW  HW  EP  OW  HW  HW  EP  
OW  HW  HW  EP  OW  HW  HW  EP  OW  HW  HW  EP  OW  HW  HW  EP  OW  HW  HW  EP  
OW  HW  HW  EP  OW  HW  HW  EP  OW  HW  HW  EP  OW  HW  HW  EP  OW  HW  HW  EP  
OW  HW  HW  EP  OW  HW  HW  EP  OW  HW  HW  EP  OW  HW  HW  EP  OW  HW  HW  EP  
OW  HW  HW  EP  OW  HW  HW  EP  OW  HW  HW  EP  OW  HW  HW  EP  OW  HW  HW  EP  
OW  HW  HW  EP  OW  HW  HW  EP  OW  HW  HW  EP  OW  HW  HW  EP  OW  HW  HW  EP  
OW  HW  HW  EP  OW  HW  HW  EP  OW  HW  HW  EP  OW  HW  HW  EP  OW  HW  HW  EP  
OW  HW  HW  EP  OW  HW  HW  EP  OW  HW  HW  EP  OW  HW  HW  EP  OW  HW  HW  EP  
OW  HW  HW  EP  OW  HW  HW  EP  OW  HW  HW  EP  OW  HW  HW  EP  OW  HW  HW  EP  
OW  HW  HW  EP  OW  HW  HW  EP  OW  HW  HW  EP  OW  HW  HW  EP  OW  HW  HW  EP  
OW  HW  HW  EP  OW  HW  HW  EP  OW  HW  HW  EP  OW  HW  HW  EP  OW  HW  HW  EP  
OW  HW  HW  EP  OW  HW  HW  EP  OW  HW  HW  EP  OW  HW  HW  EP  OW  HW  HW  EP  
OW  HW  HW  EP  OW  HW  HW  EP  OW  HW  HW  EP  OW  HW  HW  EP  OW  HW  HW  EP  
OW  HW  HW  EP  OW  HW  HW  EP  OW  HW  HW  EP  OW  HW  HW  EP  OW  HW  HW  EP  
OW  HW  HW  EP  OW  HW  HW  EP  OW  HW  HW  EP  OW  HW  HW  EP  OW  HW  HW  EP  
OW  HW  HW  EP  OW  HW  HW  EP  OW  HW  HW  EP  OW  HW  HW  EP  OW  HW  HW  EP  
OW  HW  HW  EP  OW  HW  HW  EP  OW  HW  HW  EP  OW  HW  HW  EP  OW  HW  HW  EP  
OW  HW  HW  EP  OW  HW  HW  EP  OW  HW  HW  EP  OW  HW  HW  EP  OW  HW  HW  EP  
OW  HW  HW  EP  OW  HW  HW  EP  OW  HW  HW  EP  OW  HW  HW  EP  OW  HW  HW  EP  
OW  HW  HW  EP  OW  HW  HW  EP  OW  HW  HW  EP  OW  HW  HW  EP  OW  HW  HW  EP  
OW  HW  HW  EP  OW  HW  HW  EP  OW  HW  HW  EP  OW  HW  HW  EP  OW  HW  HW  EP  
OW  HW  HW  EP  OW  HW  HW  EP  OW  HW  HW  EP  OW  HW  HW  EP  OW  HW  HW  EP  
OW  HW  HW  EP  OW  HW  HW  EP  OW  HW  HW  EP  OW  HW  HW  EP  OW  HW  HW  EP  
OW  HW  HW  EP  OW  HW  HW  EP  OW  HW  HW  EP  OW  HW  HW  EP  OW  HW  HW  EP  
OW  HW  HW  EP  OW  HW  HW  EP  OW  HW  HW  EP  OW  HW  HW  EP  OW  HW  HW  EP  
OW  HW  HW  EP  OW  HW  HW  EP  OW  HW  HW  EP  OW  HW  HW  EP  OW  HW  HW  EP  
OW  HW  HW  EP  OW  HW  HW  EP  OW  HW  HW  EP  OW  HW  HW  EP  OW  HW  HW  EP  
OW  HW  HW  EP  OW  HW  HW  EP  OW  HW  HW  EP  OW  HW  HW  EP  OW  HW  HW  EP  
OW  HW  HW  EP  OW  HW  HW  EP  OW  HW  HW  EP  OW  HW  HW  EP  OW  HW  HW  EP  
OW  HW  HW  EP  OW  HW  HW  EP  OW  HW  HW  EP  OW  HW  HW  EP  OW  HW  HW  EP  
OW  HW  HW  EP  OW  HW  HW  EP  OW  HW  HW  EP  OW  HW  HW  EP  OW  HW  HW  EP  
OW  HW  HW  EP  OW  HW  HW  EP  OW  HW  HW  EP  OW  HW  HW  EP  OW  HW  HW  EP  
OW  HW  HW  EP  OW  HW  HW  EP  OW  HW  HW  EP  OW  HW  HW  EP  OW  HW  HW  EP  
OW  HW  HW  EP  OW  HW  HW  EP  OW  HW  HW  EP  OW  HW  HW  EP  OW  HW  HW  EP  
OW  HW  HW  EP  OW  HW  HW  EP  OW  HW  HW  EP  OW  HW  HW  EP  OW  HW  HW  EP  
OW  HW  HW  EP  OW  HW  HW  EP  OW  HW  HW  EP  OW  HW  HW  EP  OW  HW  HW  EP  
OW  HW  HW  EP  OW  HW  HW  EP  OW  HW  HW  EP  OW  HW  HW  EP  OW  HW  HW  EP  
OW  HW  HW  EP  OW  HW  HW  EP  OW  HW  HW  EP  OW  HW  HW  EP  OW  HW  HW  EP  
OW  HW  HW  EP  OW  HW  HW  EP  OW  HW  HW  EP  OW  HW  HW  EP  OW  HW  HW  EP  
OW  HW  HW  EP  OW  HW  HW  EP  OW  HW  HW  EP  OW  HW  HW  EP  OW  HW  HW  EP  
OW  HW  HW  EP  OW  HW  HW  EP  OW  HW  HW  EP  OW  HW  HW  EP  OW  HW  HW  EP  
OW  HW  HW  EP  OW  HW  HW  EP  OW  HW  HW  EP  OW  HW  HW  EP  OW  HW  HW  EP  
OW  HW  HW  EP  OW  HW  HW  EP  OW  HW  HW  EP  OW  HW  HW  EP  OW  HW  HW  EP  
OW  HW  HW  EP  OW  HW  HW  EP  OW  HW  HW  EP  OW  HW  HW  EP  OW  HW  HW  EP  
OW  HW  HW  EP  OW  HW  HW  EP  OW  HW  HW  EP  OW  HW  HW  EP  OW  HW  HW  EP  
OW  HW  HW  EP  OW  HW  HW  EP  OW  HW  HW  EP  OW  HW  HW  EP  OW  HW  HW  EP  
OW  HW  HW  EP  OW  HW  HW  EP  OW  HW  HW  EP  OW  HW  HW  EP  OW  HW  HW  EP  
OW  HW  HW  EP  OW  HW  HW  EP  OW  HW  HW  EP  OW  HW  HW  EP  OW  HW  HW  EP  
OW  HW  HW  EP  OW  HW  HW  EP  OW  HW  HW  EP  OW  HW  HW  EP  OW  HW  HW  EP  
OW  HW  HW  EP  OW  HW  HW  EP  OW  HW  HW  EP  OW  HW  HW  EP  OW  HW  HW  EP  
OW  HW  HW  EP  OW  HW  HW  EP  OW  HW  HW  EP  OW  HW  HW  EP  OW  HW  HW  EP  
OW  HW  HW  EP  OW  HW  HW  EP  OW  HW  HW  EP  OW  HW  HW  EP  OW  HW  HW  EP  
OW  HW  HW  EP  OW  HW  HW  EP  OW  HW  HW  EP  OW  HW  HW  EP  OW  HW  HW  EP  
OW  HW  HW  EP  OW  HW  HW  EP  OW  HW  HW  EP  OW  HW  HW  EP  OW  HW  HW  EP  
OW  HW  HW  EP  OW  HW  HW  EP  OW  HW  HW  EP  OW  HW  HW  EP  OW  HW  HW  EP  
OW  HW  HW  EP  OW  HW  HW  EP  OW  HW  HW  EP  OW  HW  HW  EP  OW  HW  HW  EP  
OW  HW  HW  EP  OW  HW  HW  EP  OW  HW  HW  EP  OW  HW  HW  EP  OW  HW  HW  EP  
OW  HW  HW  EP  OW  HW  HW  EP  OW  HW  HW  EP  OW  HW  HW  EP  OW  HW  HW  EP  
OW  HW  HW  EP  OW  HW  HW  EP  OW  HW  HW  EP  OW  HW  HW  EP  OW  HW  HW  EP  
OW  HW  HW  EP  OW  HW  HW  EP  OW  HW  HW  EP  OW  HW  HW  EP  OW  HW  HW  EP  
OW  HW  HW  EP  OW  HW  HW  EP  OW  HW  HW  EP  OW  HW  HW  EP  OW  HW  HW  EP  
OW  HW  HW  EP  OW  HW  HW  EP  OW  HW  HW  EP  OW  HW  HW  EP  OW  HW  HW  EP  
OW  HW  HW  EP  OW  HW  HW  EP  OW  HW  HW  EP  OW  HW  HW  EP  OW  HW  HW  EP  
OW  HW  HW  EP  OW  HW  HW  EP  OW  HW  HW  EP  OW  HW  HW  EP  OW  HW  HW  EP  
OW  HW  HW  EP  OW  HW  HW  EP  OW  HW  HW  EP  OW  HW  HW  EP  OW  HW  HW  EP  
OW  HW  HW  EP  OW  HW  HW  EP  OW  HW  HW  EP  OW  HW  HW  EP  OW  HW  HW  EP  
OW  HW  HW  EP  OW  HW  HW  EP  OW  HW  HW  EP  OW  HW  HW  EP  OW  HW  HW  EP  
OW  HW  HW  EP  OW  HW  HW  EP  OW  HW  HW  EP  OW  HW  HW  EP  OW  HW  HW  EP  
OW  HW  HW  EP  OW  HW  HW  EP  OW  HW  HW  EP  OW  HW  HW  EP  OW  HW  HW  EP  
OW  HW  HW  EP  OW  HW  HW  EP  OW  HW  HW  EP  OW  HW  HW  EP  OW  HW  HW  EP  
OW  HW  HW  EP  OW  HW  HW  EP  OW  HW  HW  EP  OW  HW  HW  EP  OW  HW  HW  EP  
OW  HW  HW  EP  OW  HW  HW  EP  OW  HW  HW  EP  OW  HW  HW  EP  OW  HW  HW  EP  
OW  HW  HW  EP  OW  HW  HW  EP  OW  HW  HW  EP  OW  HW  HW  EP  OW  HW  HW  EP  
OW  HW  HW  EP  OW  HW  HW  EP  OW  HW  HW  EP  OW  HW  HW  EP  OW  HW  HW  EP  
OW  HW  HW  EP  OW  HW  HW  EP  OW  HW  HW  EP  OW  HW  HW  EP  OW  HW  HW  EP  
OW  HW  HW  EP  OW  HW  HW  EP  OW  HW  HW  EP  OW  HW  HW  EP  OW  HW  HW  EP  
OW  HW  HW  EP  OW  HW  HW  EP  OW  HW  HW  EP  OW  HW  HW  EP  OW  HW  HW  EP  
OW  HW  HW  EP  OW  HW  HW  EP  OW  HW  HW  EP  OW  HW  HW  EP  OW  HW  HW  EP  
OW  HW  HW  EP  OW  HW  HW  EP  OW  HW  HW  EP  OW  HW  HW  EP  OW  HW  HW  EP  
OW  HW  HW  EP  OW  HW  HW  EP  OW  HW  HW  EP  OW  HW  HW  EP  OW  HW  HW  EP  
OW  HW  HW  EP  OW  HW  HW  EP  OW  HW  HW  EP  OW  HW  HW  EP  OW  HW  HW  EP  
OW  HW  HW  EP  OW  HW  HW  EP  OW  HW  HW  EP  OW  HW  HW  EP  OW  HW  HW  EP  
OW  HW  HW  EP  OW  HW  HW  EP  OW  HW  HW  EP  OW  HW  HW  EP  OW  HW  HW  EP  
OW  HW  HW  EP  OW  HW  HW  EP  OW  HW  HW  EP  OW  HW  HW  EP  OW  HW  HW  EP  
OW  HW  HW  EP  OW  HW  HW  EP  OW  HW  HW  EP  OW  HW  HW  EP  OW  HW  HW  EP  
OW  HW  HW  EP  OW  HW  HW  EP  OW  HW  HW  EP  OW  HW  HW  EP  OW  HW  HW  EP  
OW  HW  HW  EP  OW  HW  HW  EP  OW  HW  HW  EP  OW  HW  HW  EP  OW  HW  HW  EP  
OW  HW  HW  EP  OW  HW  HW  EP  OW  HW  HW  EP  OW  HW  HW  EP  OW  HW  HW  EP  
OW  HW  HW  EP  OW  HW  HW  EP  OW  HW  HW  EP  OW  HW  HW  EP  OW  HW  HW  EP  
OW  HW  HW  EP  OW  HW  HW  EP  OW  HW  HW  EP  OW  HW  HW  EP  OW  HW  HW  EP  
OW  HW  HW  EP  OW  HW  HW  EP  OW  HW  HW  EP  OW  HW  HW  EP  OW  HW  HW  EP  
OW  HW  HW  EP  OW  HW  HW  EP  OW  HW  HW  EP  OW  HW  HW  EP  OW  HW  HW  EP  
OW  HW  HW  EP  OW  HW  HW  EP  OW  HW  HW  EP  OW  HW  HW  EP  OW  HW  HW  EP  
OW  HW  HW  EP  OW  HW  HW  EP  OW  HW  HW  EP  OW  HW  HW  EP  OW  HW  HW  EP  
OW  HW  HW  EP  OW  HW  HW  EP  OW  HW  HW  EP  OW  HW  HW  EP  OW  HW  HW  EP  
OW  HW  HW  EP  OW  HW  HW  EP  OW  HW  HW  EP  OW  HW  HW  EP  OW  HW  HW  EP  
OW  HW  HW  EP  OW  HW  HW  EP  OW  HW  HW  EP  OW  HW  HW  EP  OW  HW  HW  EP  
OW  HW  HW  EP  OW  HW  HW  EP  OW  HW  HW  EP  OW  HW  HW  EP  OW  HW  HW  EP  
OW  HW  HW  EP  OW  HW  HW  EP  OW  HW  HW  EP  OW  HW  HW  EP  OW  HW  HW  EP  
OW  HW  HW  EP  OW  HW  HW  EP  OW  HW  HW  EP  OW  HW  HW  EP  OW  HW  HW  EP  
OW  HW  HW  EP  OW  HW  HW  EP  OW  HW  HW  EP  OW  HW  HW  EP  OW  HW  HW  EP  
OW  HW  HW  EP  OW  HW  HW  EP  OW  HW  HW  EP  OW  HW  HW  EP  OW  HW  HW  EP  
OW  HW  HW  EP  OW  HW  HW  EP  OW  HW  HW  EP  OW  HW  HW  EP  OW  HW  HW  EP  
OW  HW  HW  EP  OW  HW  HW  EP  OW  HW  HW  EP  OW  HW  HW  EP  OW  HW  HW  EP  
OW  HW  HW  EP  OW  HW  HW  EP  OW  HW  HW  EP  OW  HW  HW  EP  OW  HW  HW  EP  
OW  HW  HW  EP  OW  HW  HW  EP  OW  HW  HW  EP  OW  HW  HW  EP  OW  HW  HW  EP  
OW  HW  HW  EP  OW  HW  HW  EP  OW  HW  HW  EP  OW  HW  HW  EP  OW  HW  HW  EP  
OW  HW  HW  EP  OW  HW  HW  EP  OW  HW  HW  EP  OW  HW  HW  EP  OW  HW  HW  EP  
OW  HW  HW  EP  OW  HW  HW  EP  OW  HW  HW  EP  OW  HW  HW  EP  OW  HW  HW  EP  
OW  HW  HW  EP  OW  HW  HW  EP  OW  HW  HW  EP  OW  HW  HW  EP  OW  HW  HW  EP  
OW  HW  HW  EP  OW  HW  HW  EP  OW  HW  HW  EP  OW  HW  HW  EP  OW  HW  HW  EP  
OW  HW  HW  EP  OW  HW  HW  EP  OW  HW  HW  EP  OW  HW  HW  EP  OW  HW  HW  EP  
OW  HW  HW  EP  OW  HW  HW  EP  OW  HW  HW  EP  OW  HW  HW  EP  OW  HW  HW  EP  
OW  HW  HW  EP  OW  HW  HW  EP  OW  HW  HW  EP  OW  HW  HW  EP  OW  HW  HW  EP  
OW  HW  HW  EP  OW  HW  HW  EP  OW  HW  HW  EP  OW  HW  HW  EP  OW  HW  HW  EP  
OW  HW  HW  EP  OW  HW  HW  EP  OW  HW  HW  EP  OW  HW  HW  EP  OW  HW  HW  EP  
OW  HW  HW  EP  OW  HW  HW  EP  OW  HW  HW  EP  OW  HW  HW  EP  OW  HW  HW  EP  
OW  HW  HW  EP  OW  HW  HW  EP  OW  HW  HW  EP  OW  HW  HW  EP  OW  HW  HW  EP  
OW  HW  HW  EP  OW  HW  HW  EP  OW  HW  HW  EP  OW  HW  HW  EP  OW  HW  HW  EP  
OW  HW  HW  EP  OW  HW  HW  EP  OW  HW  HW  EP  OW  HW  HW  EP  OW  HW  HW  EP  
OW  HW  HW  EP  OW  HW  HW  EP  OW  HW  HW  EP  OW  HW  HW  EP  OW  HW  HW  EP  
OW  HW  HW  EP  OW  HW  HW  EP  OW  HW  HW  EP  OW  HW  HW  EP  OW  HW  HW  EP  
OW  HW  HW  EP  OW  HW  HW  EP  OW  HW  HW  EP  OW  HW  HW  EP  OW  HW  HW  EP  
OW  HW  HW  EP  OW  HW  HW  EP  OW  HW  HW  EP  OW  HW  HW  EP  OW  HW  HW  EP  
OW  HW  HW  EP  OW  HW  HW  EP  OW  HW  HW  EP  OW  HW  HW  EP  OW  HW  HW  EP  
OW  HW  HW  EP  OW  HW  HW  EP  OW  HW  HW  EP  OW  HW  HW  EP  OW  HW  HW  EP  
OW  HW  HW  EP  OW  HW  HW  EP  OW  HW  HW  EP  OW  HW  HW  EP  OW  HW  HW  EP  
OW  HW  HW  EP  OW  HW  HW  EP  OW  HW  HW  EP  OW  HW  HW  EP  OW  HW  HW  EP  
OW  HW  HW  EP  OW  HW  HW  EP  OW  HW  HW  EP  OW  HW  HW  EP  OW  HW  HW  EP  
OW  HW  HW  EP  OW  HW  HW  EP  OW  HW  HW  EP  OW  HW  HW  EP  OW  HW  HW  EP  
OW  HW  HW  EP  OW  HW  HW  EP  OW  HW  HW  EP  OW  HW  HW  EP  OW  HW  HW  EP  
OW  HW  HW  EP  OW  HW  HW  EP  OW  HW  HW  EP  OW  HW  HW  EP  OW  HW  HW  EP  
OW  HW  HW  EP  OW  HW  HW  EP  OW  HW  HW  EP  OW  HW  HW  EP  OW  HW  HW  EP  
OW  HW  HW  EP  OW  HW  HW  EP  OW  HW  HW  EP  OW  HW  HW  EP  OW  HW  HW  EP  
OW  HW  HW  EP  OW  HW  HW  EP  OW  HW  HW  EP  OW  HW  HW  EP  OW  HW  HW  EP  
OW  HW  HW  EP  OW  HW  HW  EP  OW  HW  HW  EP  OW  HW  HW  EP  OW  HW  HW  EP  
OW  HW  HW  EP  OW  HW  HW  EP  OW  HW  HW  EP  OW  HW  HW  EP  OW  HW  HW  EP  
OW  HW  HW  EP  OW  HW  HW  EP  OW  HW  HW  EP  OW  HW  HW  EP  OW  HW  HW  EP  
OW  HW  HW  EP  OW  HW  HW  EP  OW  HW  HW  EP  OW  HW  HW  EP  OW  HW  HW  EP  
OW  HW  HW  EP  OW  HW  HW  EP  OW  HW  HW  EP  OW  HW  HW  EP  OW  HW  HW  EP  
OW  HW  HW  EP  OW  HW  HW  EP  OW  HW  HW  EP  OW  HW  HW  EP  OW  HW  HW  EP  
OW  HW  HW  EP  OW  HW  HW  EP  OW  HW  HW  EP  OW  HW  HW  EP  OW  HW  HW  EP  
OW  HW  HW  EP  OW  HW  HW  EP  OW  HW  HW  EP  OW  HW  HW  EP  OW  HW  HW  EP  
OW  HW  HW  EP  OW  HW  HW  EP  OW  HW  HW  EP  OW  HW  HW  EP  OW  HW  HW  EP  
OW  HW  HW  EP  OW  HW  HW  EP  OW  HW  HW  EP  OW  HW  HW  EP  OW  HW  HW  EP  
OW  HW  HW  EP  OW  HW  HW  EP  OW  HW  HW  EP  OW  HW  HW  EP  OW  HW  HW  EP  
OW  HW  HW  EP  OW  HW  HW  EP  OW  HW  HW  EP  OW  HW  HW  EP  OW  HW  HW  EP  
OW  HW  HW  EP  OW  HW  HW  EP  OW  HW  HW  EP  OW  HW  HW  EP  OW  HW  HW  EP  
OW  HW  HW  EP  OW  HW  HW  EP  OW  HW  HW  EP  OW  HW  HW  EP  OW  HW  HW  EP  
OW  HW  HW  EP  OW  HW  HW  EP  OW  HW  HW  EP  OW  HW  HW  EP  OW  HW  HW  EP  
OW  HW  HW  EP  OW  HW  HW  EP  OW  HW  HW  EP  OW  HW  HW  EP  OW  HW  HW  EP  
OW  HW  HW  EP  OW  HW  HW  EP  OW  HW  HW  EP  OW  HW  HW  EP  OW  HW  HW  EP  
OW  HW  HW  EP  OW  HW  HW  EP  OW  HW  HW  EP  OW  HW  HW  EP  OW  HW  HW  EP  
OW  HW  HW  EP  OW  HW  HW  EP  OW  HW  HW  EP  OW  HW  HW  EP  OW  HW  HW  EP  
OW  HW  HW  EP  OW  HW  HW  EP  OW  HW  HW  EP  OW  HW  HW  EP  OW  HW  HW  EP  
OW  HW  HW  EP  OW  HW  HW  EP  OW  HW  HW  EP  OW  HW  HW  EP  OW  HW  HW  EP  
OW  HW  HW  EP  OW  HW  HW  EP  OW  HW  HW  EP  OW  HW  HW  EP  OW  HW  HW  EP  
OW  HW  HW  EP  OW  HW  HW  EP  OW  HW  HW  EP  OW  HW  HW  EP  OW  HW  HW  EP  
OW  HW  HW  EP  OW  HW  HW  EP  OW  HW  HW  EP  OW  HW  HW  EP  OW  HW  HW  EP  
OW  HW  HW  EP  OW  HW  HW  EP  OW  HW  HW  EP  OW  HW  HW  EP  OW  HW  HW  EP  
OW  HW  HW  EP  OW  HW  HW  EP  OW  HW  HW  EP  OW  HW  HW  EP  OW  HW  HW  EP  
OW  HW  HW  EP  OW  HW  HW  EP  OW  HW  HW  EP  OW  HW  HW  EP  OW  HW  HW  EP  
OW  HW  HW  EP  OW  HW  HW  EP  OW  HW  HW  EP  OW  HW  HW  EP  OW  HW  HW  EP  
OW  HW  HW  EP  OW  HW  HW  EP  OW  HW  HW  EP  OW  HW  HW  EP  OW  HW  HW  EP  
OW  HW  HW  EP  OW  HW  HW  EP  OW  HW  HW  EP  OW  HW  HW  EP  OW  HW  HW  EP  
OW  HW  HW  EP  OW  HW  HW  EP  OW  HW  HW  EP  OW  HW  HW  EP  OW  HW  HW  EP  
OW  HW  HW  EP  OW  HW  HW  EP  OW  HW  HW  EP  OW  HW  HW  EP  OW  HW  HW  EP  
OW  HW  HW  EP  OW  HW  HW  EP  OW  HW  HW  EP  OW  HW  HW  EP  OW  HW  HW  EP  
OW  HW  HW  EP  OW  HW  HW  EP  OW  HW  HW  EP  OW  HW  HW  EP  OW  HW  HW  EP  
OW  HW  HW  EP  OW  HW  HW  EP  OW  HW  HW  EP  OW  HW  HW  EP  OW  HW  HW  EP  
OW  HW  HW  EP  OW  HW  HW  EP  OW  HW  HW  EP  OW  HW  HW  EP  OW  HW  HW  EP  
OW  HW  HW  EP  OW  HW  HW  EP  OW  HW  HW  EP  OW  HW  HW  EP  OW  HW  HW  EP  
OW  HW  HW  EP  OW  HW  HW  EP  OW  HW  HW  EP  OW  HW  HW  EP  OW  HW  HW  EP  
OW  HW  HW  EP  OW  HW  HW  EP  OW  HW  HW  EP  OW  HW  HW  EP  OW  HW  HW  EP  
OW  HW  HW  EP  OW  HW  HW  EP  OW  HW  HW  EP  OW  HW  HW  EP  OW  HW  HW  EP  
OW  HW  HW  EP  OW  HW  HW  EP  OW  HW  HW  EP  OW  HW  HW  EP  OW  HW  HW  EP  
OW  HW  HW  EP  OW  HW  HW  EP  OW  HW  HW  EP  OW  HW  HW  EP  OW  HW  HW  EP  
OW  HW  HW  EP  OW  HW  HW  EP  OW  HW  HW  EP  OW  HW  HW  EP  OW  HW  HW  EP  
OW  HW  HW  EP  OW  HW  HW  EP  OW  HW  HW  EP  OW  HW  HW  EP  OW  HW  HW  EP  
OW  HW  HW  EP  OW  HW  HW  EP  OW  HW  HW  EP  OW  HW  HW  EP  OW  HW  HW  EP  
OW  HW  HW  EP  OW  HW  HW  EP  OW  HW  HW  EP  OW  HW  HW  EP  OW  HW  HW  EP  
OW  HW  HW  EP  OW  HW  HW  EP  OW  HW  HW  EP  OW  HW  HW  EP  OW  HW  HW  EP  
OW  HW  HW  EP  OW  HW  HW  EP  OW  HW  HW  EP  OW  HW  HW  EP  OW  HW  HW  EP  
OW  HW  HW  EP  OW  HW  HW  EP  OW  HW  HW  EP  OW  HW  HW  EP  OW  HW  HW  EP  
OW  HW  HW  EP  OW  HW  HW  EP  OW  HW  HW  EP  OW  HW  HW  EP  OW  HW  HW  EP  
OW  HW  HW  EP  OW  HW  HW  EP  OW  HW  HW  EP  OW  HW  HW  EP  OW  HW  HW  EP  
OW  HW  HW  EP  OW  HW  HW  EP  OW  HW  HW  EP  OW  HW  HW  EP  OW  HW  HW  EP  
OW  HW  HW  EP  OW  HW  HW  EP  OW  HW  HW  EP  OW  HW  HW  EP  OW  HW  HW  EP  
OW  HW  HW  EP  OW  HW  HW  EP  OW  HW  HW  EP  OW  HW  HW  EP  OW  HW  HW  EP  
OW  HW  HW  EP  OW  HW  HW  EP  OW  HW  HW  EP  OW  HW  HW  EP  OW  HW  HW  EP  
OW  HW  HW  EP  OW  HW  HW  EP  OW  HW  HW  EP  OW  HW  HW  EP  OW  HW  HW  EP  
OW  HW  HW  EP  OW  HW  HW  EP  OW  HW  HW  EP  OW  HW  HW  EP  OW  HW  HW  EP  
OW  HW  HW  EP  OW  HW  HW  EP  OW  HW  HW  EP  OW  HW  HW  EP  OW  HW  HW  EP  
OW  HW  HW  EP  OW  HW  HW  EP  OW  HW  HW  EP  OW  HW  HW  EP  OW  HW  HW  EP  
OW  HW  HW  EP  OW  HW  HW  EP  OW  HW  HW  EP  OW  HW  HW  EP  OW  HW  HW  EP  
OW  HW  HW  EP  OW  HW  HW  EP  OW  HW  HW  EP  OW  HW  HW  EP  OW  HW  HW  EP  
OW  HW  HW  EP  OW  HW  HW  EP  OW  HW  HW  EP  OW  HW  HW  EP  OW  HW  HW  EP  
OW  HW  HW  EP  OW  HW  HW  EP  OW  HW  HW  EP  OW  HW  HW  EP  OW  HW  HW  EP  
OW  HW  HW  EP  OW  HW  HW  EP  OW  HW  HW  EP  OW  HW  HW  EP  OW  HW  HW  EP  
OW  HW  HW  EP  OW  HW  HW  EP  OW  HW  HW  EP  OW  HW  HW  EP  OW  HW  HW  EP  
OW  HW  HW  EP  OW  HW  HW  EP  OW  HW  HW  EP  OW  HW  HW  EP  OW  HW  HW  EP  
OW  HW  HW  EP  OW  HW  HW  EP  OW  HW  HW  EP  OW  HW  HW  EP  OW  HW  HW  EP  
OW  HW  HW  EP  OW  HW  HW  EP  OW  HW  HW  EP  OW  HW  HW  EP  OW  HW  HW  EP  
OW  HW  HW  EP  OW  HW  HW  EP  OW  HW  HW  EP  OW  HW  HW  EP  OW  HW  HW  EP  
OW  HW  HW  EP  OW  HW  HW  EP  OW  HW  HW  EP  OW  HW  HW  EP  OW  HW  HW  EP  
OW  HW  HW  EP  OW  HW  HW  EP  OW  HW  HW  EP  OW  HW  HW  EP  OW  HW  HW  EP  
OW  HW  HW  EP  OW  HW  HW  EP  OW  HW  HW  EP  OW  HW  HW  EP  OW  HW  HW  EP  
OW  HW  HW  EP  OW  HW  HW  EP  OW  HW  HW  EP  OW  HW  HW  EP  OW  HW  HW  EP  
OW  HW  HW  EP  OW  HW  HW  EP  OW  HW  HW  EP  OW  HW  HW  EP  OW  HW  HW  EP  
OW  HW  HW  EP  OW  HW  HW  EP  OW  HW  HW  EP  OW  HW  HW  EP  OW  HW  HW  EP  
OW  HW  HW  EP  OW  HW  HW  EP  OW  HW  HW  EP  OW  HW  HW  EP  OW  HW  HW  EP  
OW  HW  HW  EP  OW  HW  HW  EP  OW  HW  HW  EP  OW  HW  HW  EP  OW  HW  HW  EP  
OW  HW  HW  EP  OW  HW  HW  EP  OW  HW  HW  EP  OW  HW  HW  EP  OW  HW  HW  EP  
OW  HW  HW  EP  OW  HW  HW  EP  OW  HW  HW  EP  OW  HW  HW  EP  OW  HW  HW  EP  
OW  HW  HW  EP  OW  HW  HW  EP  OW  HW  HW  EP  OW  HW  HW  EP  OW  HW  HW  EP  
OW  HW  HW  EP  OW  HW  HW  EP  OW  HW  HW  EP  OW  HW  HW  EP  OW  HW  HW  EP  
OW  HW  HW  EP  OW  HW  HW  EP  OW  HW  HW  EP  OW  HW  HW  EP  OW  HW  HW  EP  
OW  HW  HW  EP  OW  HW  HW  EP  OW  HW  HW  EP  OW  HW  HW  EP  OW  HW  HW  EP  
OW  HW  HW  EP  OW  HW  HW  EP  OW  HW  HW  EP  OW  HW  HW  EP  OW  HW  HW  EP  
OW  HW  HW  EP  OW  HW  HW  EP  OW  HW  HW  EP  OW  HW  HW  EP  OW  HW  HW  EP  
OW  HW  HW  EP  OW  HW  HW  EP  OW  HW  HW  EP  OW  HW  HW  EP  OW  HW  HW  EP  
OW  HW  HW  EP  OW  HW  HW  EP  OW  HW  HW  EP  OW  HW  HW  EP  OW  HW  HW  EP  
OW  HW  HW  EP  OW  HW  HW  EP  OW  HW  HW  EP  OW  HW  HW  EP  OW  HW  HW  EP  
OW  HW  HW  EP  OW  HW  HW  EP  OW  HW  HW  EP  OW  HW  HW  EP  OW  HW  HW  EP  
OW  HW  HW  EP  OW  HW  HW  EP  OW  HW  HW  EP  OW  HW  HW  EP  OW  HW  HW  EP  
OW  HW  HW  EP  OW  HW  HW  EP  OW  HW  HW  EP  OW  HW  HW  EP  OW  HW  HW  EP  
OW  HW  HW  EP  OW  HW  HW  EP  OW  HW  HW  EP  OW  HW  HW  EP  OW  HW  HW  EP  
OW  HW  HW  EP  OW  HW  HW  EP  OW  HW  HW  EP  OW  HW  HW  EP  OW  HW  HW  EP  
OW  HW  HW  EP  OW  HW  HW  EP  OW  HW  HW  EP  OW  HW  HW  EP  OW  HW  HW  EP  
OW  HW  HW  EP  OW  HW  HW  EP  OW  HW  HW  EP  OW  HW  HW  EP  OW  HW  HW  EP  
OW  HW  HW  EP  OW  HW  HW  EP  OW  HW  HW  EP  OW  HW  HW  EP  OW  HW  HW  EP  
OW  HW  HW  EP  OW  HW  HW  EP  OW  HW  HW  EP  OW  HW  HW  EP  OW  HW  HW  EP  
OW  HW  HW  EP  OW  HW  HW  EP  OW  HW  HW  EP  OW  HW  HW  EP  OW  HW  HW  EP  
OW  HW  HW  EP  OW  HW  HW  EP  OW  HW  HW  EP  OW  HW  HW  EP  OW  HW  HW  EP  
OW  HW  HW  EP  OW  HW  HW  EP  OW  HW  HW  EP  OW  HW  HW  EP  OW  HW  HW  EP  
OW  HW  HW  EP  OW  HW  HW  EP  OW  HW  HW  EP  OW  HW  HW  EP  OW  HW  HW  EP  
OW  HW  HW  EP  OW  HW  HW  EP  OW  HW  HW  EP  OW  HW  HW  EP  OW  HW  HW  EP  
OW  HW  HW  EP  OW  HW  HW  EP  OW  HW  HW  EP  OW  HW  HW  EP  OW  HW  HW  EP  
OW  HW  HW  EP  OW  HW  HW  EP  OW  HW  HW  EP  OW  HW  HW  EP  OW  HW  HW  EP  
OW  HW  HW  EP  OW  HW  HW  EP  OW  HW  HW  EP  OW  HW  HW  EP  OW  HW  HW  EP  
OW  HW  HW  EP  OW  HW  HW  EP  OW  HW  HW  EP  OW  HW  HW  EP  OW  HW  HW  EP  
OW  HW  HW  EP  OW  HW  HW  EP  OW  HW  HW  EP  OW  HW  HW  EP  OW  HW  HW  EP  
OW  HW  HW  EP  OW  HW  HW  EP  OW  HW  HW  EP  OW  HW  HW  EP  OW  HW  HW  EP  
OW  HW  HW  EP  OW  HW  HW  EP  OW  HW  HW  EP  OW  HW  HW  EP  OW  HW  HW  EP  
OW  HW  HW  EP  OW  HW  HW  EP  OW  HW  HW  EP  OW  HW  HW  EP  OW  HW  HW  EP  
OW  HW  HW  EP  OW  HW  HW  EP  OW  HW  HW  EP  OW  HW  HW  EP  OW  HW  HW  EP  
OW  HW  HW  EP  OW  HW  HW  EP  OW  HW  HW  EP  OW  HW  HW  EP  OW  HW  HW  EP  
OW  HW  HW  EP  OW  HW  HW  EP  OW  HW  HW  EP  OW  HW  HW  EP  OW  HW  HW  EP  
OW  HW  HW  EP  OW  HW  HW  EP  OW  HW  HW  EP  OW  HW  HW  EP  OW  HW  HW  EP  
OW  HW  HW  EP  OW  HW  HW  EP  OW  HW  HW  EP  OW  HW  HW  EP  OW  HW  HW  EP  
OW  HW  HW  EP  OW  HW  HW  EP  OW  HW  HW  EP  OW  HW  HW  EP  OW  HW  HW  EP  
OW  HW  HW  EP  OW  HW  HW  EP  OW  HW  HW  EP  OW  HW  HW  EP  OW  HW  HW  EP  
OW  HW  HW  EP  OW  HW  HW  EP  OW  HW  HW  EP  OW  HW  HW  EP  OW  HW  HW  EP  
OW  HW  HW  EP  OW  HW  HW  EP  OW  HW  HW  EP  OW  HW  HW  EP  OW  HW  HW  EP  
OW  HW  HW  EP  OW  HW  HW  EP  OW  HW  HW  EP  OW  HW  HW  EP  OW  HW  HW  EP  
OW  HW  HW  EP  OW  HW  HW  EP  OW  HW  HW  EP  OW  HW  HW  EP  OW  HW  HW  EP  
OW  HW  HW  EP  OW  HW  HW  EP  OW  HW  HW  EP  OW  HW  HW  EP  OW  HW  HW  EP  
OW  HW  HW  EP  OW  HW  HW  EP  OW  HW  HW  EP  OW  HW  HW  EP  OW  HW  HW  EP  
OW  HW  HW  EP  OW  HW  HW  EP  OW  HW  HW  EP  OW  HW  HW  EP  OW  HW  HW  EP  
OW  HW  HW  EP  OW  HW  HW  EP  OW  HW  HW  EP  OW  HW  HW  EP  OW  HW  HW  EP  
OW  HW  HW  EP  OW  HW  HW  EP  OW  HW  HW  EP  OW  HW  HW  EP  OW  HW  HW  EP  
OW  HW  HW  EP  OW  HW  HW  EP  OW  HW  HW  EP  OW  HW  HW  EP  OW  HW  HW  EP  
OW  HW  HW  EP  OW  HW  HW  EP  OW  HW  HW  EP  OW  HW  HW  EP  OW  HW  HW  EP  
OW  HW  HW  EP  OW  HW  HW  EP  OW  HW  HW  EP  OW  HW  HW  EP  OW  HW  HW  EP  
OW  HW  HW  EP  OW  HW  HW  EP  OW  HW  HW  EP  OW  HW  HW  EP  OW  HW  HW  EP  
OW  HW  HW  EP  OW  HW  HW  EP  OW  HW  HW  EP  OW  HW  HW  EP  OW  HW  HW  EP  
OW  HW  HW  EP  OW  HW  HW  EP  OW  HW  HW  EP  OW  HW  HW  EP  OW  HW  HW  EP  
OW  HW  HW  EP  OW  HW  HW  EP  OW  HW  HW  EP  OW  HW  HW  EP  OW  HW  HW  EP  
OW  HW  HW  EP  OW  HW  HW  EP  OW  HW  HW  EP  OW  HW  HW  EP  OW  HW  HW  EP  
OW  HW  HW  EP  OW  HW  HW  EP  OW  HW  HW  EP  OW  HW  HW  EP  OW  HW  HW  EP  
OW  HW  HW  EP  OW  HW  HW  EP  OW  HW  HW  EP  OW  HW  HW  EP  OW  HW  HW  EP  
OW  HW  HW  EP  OW  HW  HW  EP  OW  HW  HW  EP  OW  HW  HW  EP  OW  HW  HW  EP  
OW  HW  HW  EP  OW  HW  HW  EP  OW  HW  HW  EP  OW  HW  HW  EP  OW  HW  HW  EP  
OW  HW  HW  EP  OW  HW  HW  EP  OW  HW  HW  EP  OW  HW  HW  EP  OW  HW  HW  EP  
OW  HW  HW  EP  OW  HW  HW  EP  OW  HW  HW  EP  OW  HW  HW  EP  OW  HW  HW  EP  
OW  HW  HW  EP  OW  HW  HW  EP  OW  HW  HW  EP  OW  HW  HW  EP  OW  HW  HW  EP  
OW  HW  HW  EP  OW  HW  HW  EP  OW  HW  HW  EP  OW  HW  HW  EP  OW  HW  HW  EP  
OW  HW  HW  EP  OW  HW  HW  EP  OW  HW  HW  EP  OW  HW  HW  EP  OW  HW  HW  EP  
OW  HW  HW  EP  OW  HW  HW  EP  OW  HW  HW  EP  OW  HW  HW  EP  OW  HW  HW  EP  
OW  HW  HW  EP  OW  HW  HW  EP  OW  HW  HW  EP  OW  HW  HW  EP  OW  HW  HW  EP  
OW  HW  HW  EP  OW  HW  HW  EP  OW  HW  HW  EP  OW  HW  HW  EP  OW  HW  HW  EP  
OW  HW  HW  EP  OW  HW  HW  EP  OW  HW  HW  EP  OW  HW  HW  EP  OW  HW  HW  EP  
OW  HW  HW  EP  OW  HW  HW  EP  OW  HW  HW  EP  OW  HW  HW  EP  OW  HW  HW  EP  
OW  HW  HW  EP  OW  HW  HW  EP  OW  HW  HW  EP  OW  HW  HW  EP  OW  HW  HW  EP  
OW  HW  HW  EP  OW  HW  HW  EP  OW  HW  HW  EP  OW  HW  HW  EP  OW  HW  HW  EP  
OW  HW  HW  EP  OW  HW  HW  EP  OW  HW  HW  EP  OW  HW  HW  EP  OW  HW  HW  EP  
OW  HW  HW  EP  OW  HW  HW  EP  OW  HW  HW  EP  OW  HW  HW  EP  OW  HW  HW  EP  
OW  HW  HW  EP  OW  HW  HW  EP  OW  HW  HW  EP  OW  HW  HW  EP  OW  HW  HW  EP  
OW  HW  HW  EP  OW  HW  HW  EP  OW  HW  HW  EP  OW  HW  HW  EP  OW  HW  HW  EP  
OW  HW  HW  EP  OW  HW  HW  EP  OW  HW  HW  EP  OW  HW  HW  EP  OW  HW  HW  EP  
OW  HW  HW  EP  OW  HW  HW  EP  OW  HW  HW  EP  OW  HW  HW  EP  OW  HW  HW  EP  
OW  HW  HW  EP  OW  HW  HW  EP  OW  HW  HW  EP  OW  HW  HW  EP  OW  HW  HW  EP  
OW  HW  HW  EP  OW  HW  HW  EP  OW  HW  HW  EP  OW  HW  HW  EP  OW  HW  HW  EP  
OW  HW  HW  EP  OW  HW  HW  EP  OW  HW  HW  EP  OW  HW  HW  EP  OW  HW  HW  EP  
OW  HW  HW  EP  OW  HW  HW  EP  OW  HW  HW  EP  OW  HW  HW  EP  OW  HW  HW  EP  
OW  HW  HW  EP  OW  HW  HW  EP  OW  HW  HW  EP  OW  HW  HW  EP  OW  HW  HW  EP  
OW  HW  HW  EP  OW  HW  HW  EP  OW  HW  HW  EP  OW  HW  HW  EP  OW  HW  HW  EP  
OW  HW  HW  EP  OW  HW  HW  EP  OW  HW  HW  EP  OW  HW  HW  EP  OW  HW  HW  EP  
OW  HW  HW  EP  OW  HW  HW  EP  OW  HW  HW  EP  OW  HW  HW  EP  OW  HW  HW  EP  
OW  HW  HW  EP  OW  HW  HW  EP  OW  HW  HW  EP  OW  HW  HW  EP  OW  HW  HW  EP  
OW  HW  HW  EP  OW  HW  HW  EP  OW  HW  HW  EP  OW  HW  HW  EP  OW  HW  HW  EP  
OW  HW  HW  EP  OW  HW  HW  EP  OW  HW  HW  EP  OW  HW  HW  EP  OW  HW  HW  EP  
OW  HW  HW  EP  OW  HW  HW  EP  OW  HW  HW  EP  OW  HW  HW  EP  OW  HW  HW  EP  
OW  HW  HW  EP  OW  HW  HW  EP  OW  HW  HW  EP  OW  HW  HW  EP  OW  HW  HW  EP  
OW  HW  HW  EP  OW  HW  HW  EP  OW  HW  HW  EP  OW  HW  HW  EP  OW  HW  HW  EP  
OW  HW  HW  EP  OW  HW  HW  EP  OW  HW  HW  EP  OW  HW  HW  EP  OW  HW  HW  EP  
OW  HW  HW  EP  OW  HW  HW  EP  OW  HW  HW  EP  OW  HW  HW  EP  OW  HW  HW  EP  
OW  HW  HW  EP  OW  HW  HW  EP  OW  HW  HW  EP  OW  HW  HW  EP  OW  HW  HW  EP  
OW  HW  HW  EP  OW  HW  HW  EP  OW  HW  HW  EP  OW  HW  HW  EP  OW  HW  HW  EP  
OW  HW  HW  EP  OW  HW  HW  EP  OW  HW  HW  EP  OW  HW  HW  EP  OW  HW  HW  EP  
OW  HW  HW  EP  OW  HW  HW  EP  OW  HW  HW  EP  OW  HW  HW  EP  OW  HW  HW  EP  
OW  HW  HW  EP  OW  HW  HW  EP  OW  HW  HW  EP  OW  HW  HW  EP  OW  HW  HW  EP  
OW  HW  HW  EP  OW  HW  HW  EP  OW  HW  HW  EP  OW  HW  HW  EP  OW  HW  HW  EP  
OW  HW  HW  EP  OW  HW  HW  EP  OW  HW  HW  EP  OW  HW  HW  EP  OW  HW  HW  EP  
OW  HW  HW  EP  OW  HW  HW  EP  OW  HW  HW  EP  OW  HW  HW  EP  OW  HW  HW  EP  
OW  HW  HW  EP  OW  HW  HW  EP  OW  HW  HW  EP  OW  HW  HW  EP  OW  HW  HW  EP  
OW  HW  HW  EP  OW  HW  HW  EP  OW  HW  HW  EP  OW  HW  HW  EP  OW  HW  HW  EP  
OW  HW  HW  EP  OW  HW  HW  EP  OW  HW  HW  EP  OW  HW  HW  EP  OW  HW  HW  EP  
OW  HW  HW  EP  OW  HW  HW  EP  OW  HW  HW  EP  OW  HW  HW  EP  OW  HW  HW  EP  
OW  HW  HW  EP  OW  HW  HW  EP  OW  HW  HW  EP  OW  HW  HW  EP  OW  HW  HW  EP  
OW  HW  HW  EP  OW  HW  HW  EP  OW  HW  HW  EP  OW  HW  HW  EP  OW  HW  HW  EP  
OW  HW  HW  EP  OW  HW  HW  EP  OW  HW  HW  EP  OW  HW  HW  EP  OW  HW  HW  EP  
OW  HW  HW  EP  OW  HW  HW  EP  OW  HW  HW  EP  OW  HW  HW  EP  OW  HW  HW  EP  
OW  HW  HW  EP  OW  HW  HW  EP  OW  HW  HW  EP  OW  HW  HW  EP  OW  HW  HW  EP  
OW  HW  HW  EP  OW  HW  HW  EP  OW  HW  HW  EP  OW  HW  HW  EP  OW  HW  HW  EP  
OW  HW  HW  EP  OW  HW  HW  EP  OW  HW  HW  EP  OW  HW  HW  EP  OW  HW  HW  EP  
OW  HW  HW  EP  OW  HW  HW  EP  OW  HW  HW  EP  OW  HW  HW  EP  OW  HW  HW  EP  
OW  HW  HW  EP  OW  HW  HW  EP  OW  HW  HW  EP  OW  HW  HW  EP  OW  HW  HW  EP  
OW  HW  HW  EP  OW  HW  HW  EP  OW  HW  HW  EP  OW  HW  HW  EP  OW  HW  HW  EP  
OW  HW  HW  EP  OW  HW  HW  EP  OW  HW  HW  EP  OW  HW  HW  EP  OW  HW  HW  EP  
OW  HW  HW  EP  OW  HW  HW  EP  OW  HW  HW  EP  OW  HW  HW  EP  OW  HW  HW  EP  
OW  HW  HW  EP  OW  HW  HW  EP  OW  HW  HW  EP  OW  HW  HW  EP  OW  HW  HW  EP  
OW  HW  HW  EP  OW  HW  HW  EP  OW  HW  HW  EP  OW  HW  HW  EP  OW  HW  HW  EP  
OW  HW  HW  EP  OW  HW  HW  EP  OW  HW  HW  EP  OW  HW  HW  EP  OW  HW  HW  EP  
OW  HW  HW  EP  OW  HW  HW  EP  OW  HW  HW  EP  OW  HW  HW  EP  OW  HW  HW  EP  
OW  HW  HW  EP  OW  HW  HW  EP  OW  HW  HW  EP  OW  HW  HW  EP  OW  HW  HW  EP  
OW  HW  HW  EP  OW  HW  HW  EP  OW  HW  HW  EP  OW  HW  HW  EP  OW  HW  HW  EP  
OW  HW  HW  EP  OW  HW  HW  EP  OW  HW  HW  EP  OW  HW  HW  EP  OW  HW  HW  EP  
OW  HW  HW  EP  OW  HW  HW  EP  OW  HW  HW  EP  OW  HW  HW  EP  OW  HW  HW  EP  
OW  HW  HW  EP  OW  HW  HW  EP  OW  HW  HW  EP  OW  HW  HW  EP  OW  HW  HW  EP  
OW  HW  HW  EP  OW  HW  HW  EP  OW  HW  HW  EP  OW  HW  HW  EP  OW  HW  HW  EP  
OW  HW  HW  EP  OW  HW  HW  EP  OW  HW  HW  EP  OW  HW  HW  EP  OW  HW  HW  EP  
OW  HW  HW  EP  OW  HW  HW  EP  OW  HW  HW  EP  OW  HW  HW  EP  OW  HW  HW  EP  
OW  HW  HW  EP  OW  HW  HW  EP  OW  HW  HW  EP  OW  HW  HW  EP  OW  HW  HW  EP  
OW  HW  HW  EP  OW  HW  HW  EP  OW  HW  HW  EP  OW  HW  HW  EP  OW  HW  HW  EP  
OW  HW  HW  EP  OW  HW  HW  EP  OW  HW  HW  EP  OW  HW  HW  EP  OW  HW  HW  EP  
OW  HW  HW  EP  OW  HW  HW  EP  OW  HW  HW  EP  OW  HW  HW  EP  OW  HW  HW  EP  
OW  HW  HW  EP  OW  HW  HW  EP  OW  HW  HW  EP  OW  HW  HW  EP  OW  HW  HW  EP  
OW  HW  HW  EP  OW  HW  HW  EP  OW  HW  HW  EP  OW  HW  HW  EP  OW  HW  HW  EP  
OW  HW  HW  EP  OW  HW  HW  EP  OW  HW  HW  EP  OW  HW  HW  EP  OW  HW  HW  EP  
OW  HW  HW  EP  OW  HW  HW  EP  OW  HW  HW  EP  OW  HW  HW  EP  OW  HW  HW  EP  
OW  HW  HW  EP  OW  HW  HW  EP  OW  HW  HW  EP  OW  HW  HW  EP  OW  HW  HW  EP  
OW  HW  HW  EP  OW  HW  HW  EP  OW  HW  HW  EP  OW  HW  HW  EP  OW  HW  HW  EP  
OW  HW  HW  EP  OW  HW  HW  EP  OW  HW  HW  EP  OW  HW  HW  EP  OW  HW  HW  EP  
OW  HW  HW  EP  OW  HW  HW  EP  OW  HW  HW  EP  OW  HW  HW  EP  OW  HW  HW  EP  
OW  HW  HW  EP  OW  HW  HW  EP  OW  HW  HW  EP  OW  HW  HW  EP  OW  HW  HW  EP  
OW  HW  HW  EP  OW  HW  HW  EP  OW  HW  HW  EP  OW  HW  HW  EP  OW  HW  HW  EP  
OW  HW  HW  EP  OW  HW  HW  EP  OW  HW  HW  EP  OW  HW  HW  EP  OW  HW  HW  EP  
OW  HW  HW  EP  OW  HW  HW  EP  OW  HW  HW  EP  OW  HW  HW  EP  OW  HW  HW  EP  
OW  HW  HW  EP  OW  HW  HW  EP  OW  HW  HW  EP  OW  HW  HW  EP  OW  HW  HW  EP  
OW  HW  HW  EP  OW  HW  HW  EP  OW  HW  HW  EP  OW  HW  HW  EP  OW  HW  HW  EP  
OW  HW  HW  EP  OW  HW  HW  EP  OW  HW  HW  EP  OW  HW  HW  EP  OW  HW  HW  EP  
OW  HW  HW  EP  OW  HW  HW  EP  OW  HW  HW  EP  OW  HW  HW  EP  OW  HW  HW  EP  
OW  HW  HW  EP  OW  HW  HW  EP  OW  HW  HW  EP  OW  HW  HW  EP  OW  HW  HW  EP  
OW  HW  HW  EP  OW  HW  HW  EP  OW  HW  HW  EP  OW  HW  HW  EP  OW  HW  HW  EP  
OW  HW  HW  EP  OW  HW  HW  EP  OW  HW  HW  EP  OW  HW  HW  EP  OW  HW  HW  EP  
OW  HW  HW  EP  OW  HW  HW  EP  OW  HW  HW  EP  OW  HW  HW  EP  OW  HW  HW  EP  
OW  HW  HW  EP  OW  HW  HW  EP  OW  HW  HW  EP  OW  HW  HW  EP  OW  HW  HW  EP  
OW  HW  HW  EP  OW  HW  HW  EP  OW  HW  HW  EP  OW  HW  HW  EP  OW  HW  HW  EP  
OW  HW  HW  EP  OW  HW  HW  EP  OW  HW  HW  EP  OW  HW  HW  EP  OW  HW  HW  EP  
OW  HW  HW  EP  OW  HW  HW  EP  OW  HW  HW  EP  OW  HW  HW  EP  OW  HW  HW  EP  
OW  HW  HW  EP  OW  HW  HW  EP  OW  HW  HW  EP  OW  HW  HW  EP  OW  HW  HW  EP  
OW  HW  HW  EP  OW  HW  HW  EP  OW  HW  HW  EP  OW  HW  HW  EP  OW  HW  HW  EP  
OW  HW  HW  EP  OW  HW  HW  EP  OW  HW  HW  EP  OW  HW  HW  EP  OW  HW  HW  EP  
OW  HW  HW  EP  OW  HW  HW  EP  OW  HW  HW  EP  OW  HW  HW  EP  OW  HW  HW  EP  
OW  HW  HW  EP  OW  HW  HW  EP  OW  HW  HW  EP  OW  HW  HW  EP  OW  HW  HW  EP  
OW  HW  HW  EP  OW  HW  HW  EP  OW  HW  HW  EP  OW  HW  HW  EP  OW  HW  HW  EP  
OW  HW  HW  EP  OW  HW  HW  EP  OW  HW  HW  EP  OW  HW  HW  EP  OW  HW  HW  EP  
OW  HW  HW  EP  OW  HW  HW  EP  OW  HW  HW  EP  OW  HW  HW  EP  OW  HW  HW  EP  
OW  HW  HW  EP  OW  HW  HW  EP  OW  HW  HW  EP  OW  HW  HW  EP  OW  HW  HW  EP  
OW  HW  HW  EP  OW  HW  HW  EP  OW  HW  HW  EP  OW  HW  HW  EP  OW  HW  HW  EP  
OW  HW  HW  EP  OW  HW  HW  EP  OW  HW  HW  EP  OW  HW  HW  EP  OW  HW  HW  EP  
OW  HW  HW  EP  OW  HW  HW  EP  OW  HW  HW  EP  OW  HW  HW  EP  OW  HW  HW  EP  
OW  HW  HW  EP  OW  HW  HW  EP  OW  HW  HW  EP  OW  HW  HW  EP  OW  HW  HW  EP  
OW  HW  HW  EP  OW  HW  HW  EP  OW  HW  HW  EP  OW  HW  HW  EP  OW  HW  HW  EP  
OW  HW  HW  EP  OW  HW  HW  EP  OW  HW  HW  EP  OW  HW  HW  EP  OW  HW  HW  EP  
OW  HW  HW  EP  OW  HW  HW  EP  OW  HW  HW  EP  OW  HW  HW  EP  OW  HW  HW  EP  
OW  HW  HW  EP  OW  HW  HW  EP  OW  HW  HW  EP  OW  HW  HW  EP  OW  HW  HW  EP  
OW  HW  HW  EP  OW  HW  HW  EP  OW  HW  HW  EP  OW  HW  HW  EP  OW  HW  HW  EP  
OW  HW  HW  EP  OW  HW  HW  EP  OW  HW  HW  EP  OW  HW  HW  EP  OW  HW  HW  EP  
OW  HW  HW  EP  OW  HW  HW  EP  OW  HW  HW  EP  OW  HW  HW  EP  OW  HW  HW  EP  
OW  HW  HW  EP  OW  HW  HW  EP  OW  HW  HW  EP  OW  HW  HW  EP  OW  HW  HW  EP  
OW  HW  HW  EP  OW  HW  HW  EP  OW  HW  HW  EP  OW  HW  HW  EP  OW  HW  HW  EP  
OW  HW  HW  EP  OW  HW  HW  EP  OW  HW  HW  EP  OW  HW  HW  EP  OW  HW  HW  EP  
OW  HW  HW  EP  OW  HW  HW  EP  OW  HW  HW  EP  OW  HW  HW  EP  OW  HW  HW  EP  
OW  HW  HW  EP  OW  HW  HW  EP  OW  HW  HW  EP  OW  HW  HW  EP  OW  HW  HW  EP  
OW  HW  HW  EP  OW  HW  HW  EP  OW  HW  HW  EP  OW  HW  HW  EP  OW  HW  HW  EP  
OW  HW  HW  EP  OW  HW  HW  EP  OW  HW  HW  EP  OW  HW  HW  EP  OW  HW  HW  EP  
OW  HW  HW  EP  OW  HW  HW  EP  OW  HW  HW  EP  OW  HW  HW  EP  OW  HW  HW  EP  
OW  HW  HW  EP  OW  HW  HW  EP  OW  HW  HW  EP  OW  HW  HW  EP  OW  HW  HW  EP  
OW  HW  HW  EP  OW  HW  HW  EP  OW  HW  HW  EP  OW  HW  HW  EP  OW  HW  HW  EP  
OW  HW  HW  EP  OW  HW  HW  EP  OW  HW  HW  EP  OW  HW  HW  EP  OW  HW  HW  EP  
OW  HW  HW  EP  OW  HW  HW  EP  OW  HW  HW  EP  OW  HW  HW  EP  OW  HW  HW  EP  
OW  HW  HW  EP  OW  HW  HW  EP  OW  HW  HW  EP  OW  HW  HW  EP  OW  HW  HW  EP  
OW  HW  HW  EP  OW  HW  HW  EP  OW  HW  HW  EP  OW  HW  HW  EP  OW  HW  HW  EP  
OW  HW  HW  EP  OW  HW  HW  EP  OW  HW  HW  EP  OW  HW  HW  EP  OW  HW  HW  EP  
OW  HW  HW  EP  OW  HW  HW  EP  OW  HW  HW  EP  OW  HW  HW  EP  OW  HW  HW  EP  
OW  HW  HW  EP  OW  HW  HW  EP  OW  HW  HW  EP  OW  HW  HW  EP  OW  HW  HW  EP  
OW  HW  HW  EP  OW  HW  HW  EP  OW  HW  HW  EP  OW  HW  HW  EP  OW  HW  HW  EP  
OW  HW  HW  EP  OW  HW  HW  EP  OW  HW  HW  EP  OW  HW  HW  EP  OW  HW  HW  EP  
OW  HW  HW  EP  OW  HW  HW  EP  OW  HW  HW  EP  OW  HW  HW  EP  OW  HW  HW  EP  
OW  HW  HW  EP  OW  HW  HW  EP  OW  HW  HW  EP  OW  HW  HW  EP  OW  HW  HW  EP  
OW  HW  HW  EP  OW  HW  HW  EP  OW  HW  HW  EP  OW  HW  HW  EP  OW  HW  HW  EP  
OW  HW  HW  EP  OW  HW  HW  EP  OW  HW  HW  EP  OW  HW  HW  EP  OW  HW  HW  EP  
OW  HW  HW  EP  OW  HW  HW  EP  OW  HW  HW  EP  OW  HW  HW  EP  OW  HW  HW  EP  
OW  HW  HW  EP  OW  HW  HW  EP  OW  HW  HW  EP  OW  HW  HW  EP  OW  HW  HW  EP  
OW  HW  HW  EP  OW  HW  HW  EP  OW  HW  HW  EP  OW  HW  HW  EP  OW  HW  HW  EP  
OW  HW  HW  EP  OW  HW  HW  EP  OW  HW  HW  EP  OW  HW  HW  EP  OW  HW  HW  EP  
OW  HW  HW  EP  OW  HW  HW  EP  OW  HW  HW  EP  OW  HW  HW  EP  OW  HW  HW  EP  
OW  HW  HW  EP  OW  HW  HW  EP  OW  HW  HW  EP  OW  HW  HW  EP  OW  HW  HW  EP  
OW  HW  HW  EP  OW  HW  HW  EP  OW  HW  HW  EP  OW  HW  HW  EP  OW  HW  HW  EP  
OW  HW  HW  EP  OW  HW  HW  EP  OW  HW  HW  EP  OW  HW  HW  EP  OW  HW  HW  EP  
OW  HW  HW  EP  OW  HW  HW  EP  OW  HW  HW  EP  OW  HW  HW  EP  OW  HW  HW  EP  
OW  HW  HW  EP  OW  HW  HW  EP  OW  HW  HW  EP  OW  HW  HW  EP  OW  HW  HW  EP  
OW  HW  HW  EP  OW  HW  HW  EP  OW  HW  HW  EP  OW  HW  HW  EP  OW  HW  HW  EP  
OW  HW  HW  EP  OW  HW  HW  EP  OW  HW  HW  EP  OW  HW  HW  EP  OW  HW  HW  EP  
OW  HW  HW  EP  OW  HW  HW  EP  OW  HW  HW  EP  OW  HW  HW  EP  OW  HW  HW  EP  
OW  HW  HW  EP  OW  HW  HW  EP  OW  HW  HW  EP  OW  HW  HW  EP  OW  HW  HW  EP  
OW  HW  HW  EP  OW  HW  HW  EP  OW  HW  HW  EP  OW  HW  HW  EP  OW  HW  HW  EP  
OW  HW  HW  EP  OW  HW  HW  EP  OW  HW  HW  EP  OW  HW  HW  EP  OW  HW  HW  EP  
OW  HW  HW  EP  OW  HW  HW  EP  OW  HW  HW  EP  OW  HW  HW  EP  OW  HW  HW  EP  
OW  HW  HW  EP  OW  HW  HW  EP  OW  HW  HW  EP  OW  HW  HW  EP  OW  HW  HW  EP  
OW  HW  HW  EP  OW  HW  HW  EP  OW  HW  HW  EP  OW  HW  HW  EP  OW  HW  HW  EP  
OW  HW  HW  EP  OW  HW  HW  EP  OW  HW  HW  EP  OW  HW  HW  EP  OW  HW  HW  EP  
OW  HW  HW  EP  OW  HW  HW  EP  OW  HW  HW  EP  OW  HW  HW  EP  OW  HW  HW  EP  
OW  HW  HW  EP  OW  HW  HW  EP  OW  HW  HW  EP  OW  HW  HW  EP  OW  HW  HW  EP  
OW  HW  HW  EP  OW  HW  HW  EP  OW  HW  HW  EP  OW  HW  HW  EP  OW  HW  HW  EP  
OW  HW  HW  EP  OW  HW  HW  EP  OW  HW  HW  EP  OW  HW  HW  EP  OW  HW  HW  EP  
OW  HW  HW  EP  OW  HW  HW  EP  OW  HW  HW  EP  OW  HW  HW  EP  OW  HW  HW  EP  
OW  HW  HW  EP  OW  HW  HW  EP  OW  HW  HW  EP  OW  HW  HW  EP  OW  HW  HW  EP  
OW  HW  HW  EP  OW  HW  HW  EP  OW  HW  HW  EP  OW  HW  HW  EP  OW  HW  HW  EP  
OW  HW  HW  EP  OW  HW  HW  EP  OW  HW  HW  EP  OW  HW  HW  EP  OW  HW  HW  EP  
OW  HW  HW  EP  OW  HW  HW  EP  OW  HW  HW  EP  OW  HW  HW  EP  OW  HW  HW  EP  
OW  HW  HW  EP  OW  HW  HW  EP  OW  HW  HW  EP  OW  HW  HW  EP  OW  HW  HW  EP  
OW  HW  HW  EP  OW  HW  HW  EP  OW  HW  HW  EP  OW  HW  HW  EP  OW  HW  HW  EP  
OW  HW  HW  EP  OW  HW  HW  EP  OW  HW  HW  EP  OW  HW  HW  EP  OW  HW  HW  EP  
OW  HW  HW  EP  OW  HW  HW  EP  OW  HW  HW  EP  OW  HW  HW  EP  OW  HW  HW  EP  
OW  HW  HW  EP  OW  HW  HW  EP  OW  HW  HW  EP  OW  HW  HW  EP  OW  HW  HW  EP  
OW  HW  HW  EP  OW  HW  HW  EP  OW  HW  HW  EP  OW  HW  HW  EP  OW  HW  HW  EP  
OW  HW  HW  EP  OW  HW  HW  EP  OW  HW  HW  EP  OW  HW  HW  EP  OW  HW  HW  EP  
OW  HW  HW  EP  OW  HW  HW  EP  OW  HW  HW  EP  OW  HW  HW  EP  OW  HW  HW  EP  
OW  HW  HW  EP  OW  HW  HW  EP  OW  HW  HW  EP  OW  HW  HW  EP  OW  HW  HW  EP  
OW  HW  HW  EP  OW  HW  HW  EP  OW  HW  HW  EP  OW  HW  HW  EP  OW  HW  HW  EP  
OW  HW  HW  EP  OW  HW  HW  EP  OW  HW  HW  EP  OW  HW  HW  EP  OW  HW  HW  EP  
OW  HW  HW  EP  OW  HW  HW  EP  OW  HW  HW  EP  OW  HW  HW  EP  OW  HW  HW  EP  
OW  HW  HW  EP  OW  HW  HW  EP  OW  HW  HW  EP  OW  HW  HW  EP  OW  HW  HW  EP  
OW  HW  HW  EP  OW  HW  HW  EP  OW  HW  HW  EP  OW  HW  HW  EP  OW  HW  HW  EP  
OW  HW  HW  EP  OW  HW  HW  EP  OW  HW  HW  EP  OW  HW  HW  EP  OW  HW  HW  EP  
OW  HW  HW  EP  OW  HW  HW  EP  OW  HW  HW  EP  OW  HW  HW  EP  OW  HW  HW  EP  
OW  HW  HW  EP  OW  HW  HW  EP  OW  HW  HW  EP  OW  HW  HW  EP  OW  HW  HW  EP  
OW  HW  HW  EP  OW  HW  HW  EP  OW  HW  HW  EP  OW  HW  HW  EP  OW  HW  HW  EP  
OW  HW  HW  EP  OW  HW  HW  EP  OW  HW  HW  EP  OW  HW  HW  EP  OW  HW  HW  EP  
OW  HW  HW  EP  OW  HW  HW  EP  OW  HW  HW  EP  OW  HW  HW  EP  OW  HW  HW  EP  
OW  HW  HW  EP  OW  HW  HW  EP  OW  HW  HW  EP  OW  HW  HW  EP  OW  HW  HW  EP  
OW  HW  HW  EP  OW  HW  HW  EP  OW  HW  HW  EP  OW  HW  HW  EP  OW  HW  HW  EP  
OW  HW  HW  EP  OW  HW  HW  EP  OW  HW  HW  EP  OW  HW  HW  EP  OW  HW  HW  EP  
OW  HW  HW  EP  OW  HW  HW  EP  OW  HW  HW  EP  OW  HW  HW  EP  OW  HW  HW  EP  
OW  HW  HW  EP  OW  HW  HW  EP  OW  HW  HW  EP  OW  HW  HW  EP  OW  HW  HW  EP  
OW  HW  HW  EP  OW  HW  HW  EP  OW  HW  HW  EP  OW  HW  HW  EP  OW  HW  HW  EP  
OW  HW  HW  EP  OW  HW  HW  EP  OW  HW  HW  EP  OW  HW  HW  EP  OW  HW  HW  EP  
OW  HW  HW  EP  OW  HW  HW  EP  OW  HW  HW  EP  OW  HW  HW  EP  OW  HW  HW  EP  
OW  HW  HW  EP  OW  HW  HW  EP  OW  HW  HW  EP  OW  HW  HW  EP  OW  HW  HW  EP  
OW  HW  HW  EP  OW  HW  HW  EP  OW  HW  HW  EP  OW  HW  HW  EP  OW  HW  HW  EP  
OW  HW  HW  EP  OW  HW  HW  EP  OW  HW  HW  EP  OW  HW  HW  EP  OW  HW  HW  EP  
OW  HW  HW  EP  OW  HW  HW  EP  OW  HW  HW  EP  OW  HW  HW  EP  OW  HW  HW  EP  
OW  HW  HW  EP  OW  HW  HW  EP  OW  HW  HW  EP  OW  HW  HW  EP  OW  HW  HW  EP  
OW  HW  HW  EP  OW  HW  HW  EP  OW  HW  HW  EP  OW  HW  HW  EP  OW  HW  HW  EP  
OW  HW  HW  EP  OW  HW  HW  EP  OW  HW  HW  EP  OW  HW  HW  EP  OW  HW  HW  EP  
OW  HW  HW  EP  OW  HW  HW  EP  OW  HW  HW  EP  OW  HW  HW  EP  OW  HW  HW  EP  
OW  HW  HW  EP  OW  HW  HW  EP  OW  HW  HW  EP  OW  HW  HW  EP  OW  HW  HW  EP  
OW  HW  HW  EP  OW  HW  HW  EP  OW  HW  HW  EP  OW  HW  HW  EP  OW  HW  HW  EP  
OW  HW  HW  EP  OW  HW  HW  EP  OW  HW  HW  EP  OW  HW  HW  EP  OW  HW  HW  EP  
OW  HW  HW  EP  OW  HW  HW  EP  OW  HW  HW  EP  OW  HW  HW  EP  OW  HW  HW  EP  
OW  HW  HW  EP  OW  HW  HW  EP  OW  HW  HW  EP  OW  HW  HW  EP  OW  HW  HW  EP  
OW  HW  HW  EP  OW  HW  HW  EP  OW  HW  HW  EP  OW  HW  HW  EP  OW  HW  HW  EP  
OW  HW  HW  EP  OW  HW  HW  EP  OW  HW  HW  EP  OW  HW  HW  EP  OW  HW  HW  EP  
OW  HW  HW  EP  OW  HW  HW  EP  OW  HW  HW  EP  OW  HW  HW  EP  OW  HW  HW  EP  
OW  HW  HW  EP  OW  HW  HW  EP  OW  HW  HW  EP  OW  HW  HW  EP  OW  HW  HW  EP  
OW  HW  HW  EP  OW  HW  HW  EP  OW  HW  HW  EP  OW  HW  HW  EP  OW  HW  HW  EP  
OW  HW  HW  EP  OW  HW  HW  EP  OW  HW  HW  EP  OW  HW  HW  EP  OW  HW  HW  EP  
OW  HW  HW  EP  OW  HW  HW  EP  OW  HW  HW  EP  OW  HW  HW  EP  OW  HW  HW  EP  
OW  HW  HW  EP  OW  HW  HW  EP  OW  HW  HW  EP  OW  HW  HW  EP  OW  HW  HW  EP  
OW  HW  HW  EP  OW  HW  HW  EP  OW  HW  HW  EP  OW  HW  HW  EP  OW  HW  HW  EP  
OW  HW  HW  EP  OW  HW  HW  EP  OW  HW  HW  EP  OW  HW  HW  EP  OW  HW  HW  EP  
OW  HW  HW  EP  OW  HW  HW  EP  OW  HW  HW  EP  OW  HW  HW  EP  OW  HW  HW  EP  
OW  HW  HW  EP  OW  HW  HW  EP  OW  HW  HW  EP  OW  HW  HW  EP  OW  HW  HW  EP  
OW  HW  HW  EP  OW  HW  HW  EP  OW  HW  HW  EP  OW  HW  HW  EP  OW  HW  HW  EP  
OW  HW  HW  EP  OW  HW  HW  EP  OW  HW  HW  EP  OW  HW  HW  EP  OW  HW  HW  EP  
OW  HW  HW  EP  OW  HW  HW  EP  OW  HW  HW  EP  OW  HW  HW  EP  OW  HW  HW  EP  
OW  HW  HW  EP  OW  HW  HW  EP  OW  HW  HW  EP  OW  HW  HW  EP  OW  HW  HW  EP  
OW  HW  HW  EP  OW  HW  HW  EP  OW  HW  HW  EP  OW  HW  HW  EP  OW  HW  HW  EP  
OW  HW  HW  EP  OW  HW  HW  EP  OW  HW  HW  EP  OW  HW  HW  EP  OW  HW  HW  EP  
OW  HW  HW  EP  OW  HW  HW  EP  OW  HW  HW  EP  OW  HW  HW  EP  OW  HW  HW  EP  
OW  HW  HW  EP  OW  HW  HW  EP  OW  HW  HW  EP  OW  HW  HW  EP  OW  HW  HW  EP  
OW  HW  HW  EP  OW  HW  HW  EP  OW  HW  HW  EP  OW  HW  HW  EP  OW  HW  HW  EP  
OW  HW  HW  EP  OW  HW  HW  EP  OW  HW  HW  EP  OW  HW  HW  EP  OW  HW  HW  EP  
OW  HW  HW  EP  OW  HW  HW  EP  OW  HW  HW  EP  OW  HW  HW  EP  OW  HW  HW  EP  
OW  HW  HW  EP  OW  HW  HW  EP  OW  HW  HW  EP  OW  HW  HW  EP  OW  HW  HW  EP  
OW  HW  HW  EP  OW  HW  HW  EP  OW  HW  HW  EP  OW  HW  HW  EP  OW  HW  HW  EP  
OW  HW  HW  EP  OW  HW  HW  EP  OW  HW  HW  EP  OW  HW  HW  EP  OW  HW  HW  EP  
OW  HW  HW  EP  OW  HW  HW  EP  OW  HW  HW  EP  OW  HW  HW  EP  OW  HW  HW  EP  
OW  HW  HW  EP  OW  HW  HW  EP  OW  HW  HW  EP  OW  HW  HW  EP  OW  HW  HW  EP  
OW  HW  HW  EP  OW  HW  HW  EP  OW  HW  HW  EP  OW  HW  HW  EP  OW  HW  HW  EP  
OW  HW  HW  EP  OW  HW  HW  EP  OW  HW  HW  EP  OW  HW  HW  EP  OW  HW  HW  EP  
OW  HW  HW  EP  OW  HW  HW  EP  OW  HW  HW  EP  OW  HW  HW  EP  OW  HW  HW  EP  
OW  HW  HW  EP  OW  HW  HW  EP  OW  HW  HW  EP  OW  HW  HW  EP  OW  HW  HW  EP  
OW  HW  HW  EP  OW  HW  HW  EP  OW  HW  HW  EP  OW  HW  HW  EP  OW  HW  HW  EP  
OW  HW  HW  EP  OW  HW  HW  EP  OW  HW  HW  EP  OW  HW  HW  EP  OW  HW  HW  EP  
OW  HW  HW  EP  OW  HW  HW  EP  OW  HW  HW  EP  OW  HW  HW  EP  OW  HW  HW  EP  
OW  HW  HW  EP  OW  HW  HW  EP  OW  HW  HW  EP  OW  HW  HW  EP  OW  HW  HW  EP  
OW  HW  HW  EP  OW  HW  HW  EP  OW  HW  HW  EP  OW  HW  HW  EP  OW  HW  HW  EP  
OW  HW  HW  EP  OW  HW  HW  EP  OW  HW  HW  EP  OW  HW  HW  EP  OW  HW  HW  EP  
OW  HW  HW  EP  OW  HW  HW  EP  OW  HW  HW  EP  OW  HW  HW  EP  OW  HW  HW  EP  
OW  HW  HW  EP  OW  HW  HW  EP  OW  HW  HW  EP  OW  HW  HW  EP  OW  HW  HW  EP  
OW  HW  HW  EP  OW  HW  HW  EP  OW  HW  HW  EP  OW  HW  HW  EP  OW  HW  HW  EP  
OW  HW  HW  EP  OW  HW  HW  EP  OW  HW  HW  EP  OW  HW  HW  EP  OW  HW  HW  EP  
OW  HW  HW  EP  OW  HW  HW  EP  OW  HW  HW  EP  OW  HW  HW  EP  OW  HW  HW  EP  
OW  HW  HW  EP  OW  HW  HW  EP  OW  HW  HW  EP  OW  HW  HW  EP  OW  HW  HW  EP  
OW  HW  HW  EP  OW  HW  HW  EP  OW  HW  HW  EP  OW  HW  HW  EP  OW  HW  HW  EP  
OW  HW  HW  EP  OW  HW  HW  EP  OW  HW  HW  EP  OW  HW  HW  EP  OW  HW  HW  EP  
OW  HW  HW  EP  OW  HW  HW  EP  OW  HW  HW  EP  OW  HW  HW  EP  OW  HW  HW  EP  
OW  HW  HW  EP  OW  HW  HW  EP  OW  HW  HW  EP  OW  HW  HW  EP  OW  HW  HW  EP  
OW  HW  HW  EP  OW  HW  HW  EP  OW  HW  HW  EP  OW  HW  HW  EP  OW  HW  HW  EP  
OW  HW  HW  EP  OW  HW  HW  EP  OW  HW  HW  EP  OW  HW  HW  EP  OW  HW  HW  EP  
OW  HW  HW  EP  OW  HW  HW  EP  OW  HW  HW  EP  OW  HW  HW  EP  OW  HW  HW  EP  
OW  HW  HW  EP  OW  HW  HW  EP  OW  HW  HW  EP  OW  HW  HW  EP  OW  HW  HW  EP  
OW  HW  HW  EP  OW  HW  HW  EP  OW  HW  HW  EP  OW  HW  HW  EP  OW  HW  HW  EP  
OW  HW  HW  EP  OW  HW  HW  EP  OW  HW  HW  EP  OW  HW  HW  EP  OW  HW  HW  EP  
OW  HW  HW  EP  OW  HW  HW  EP  OW  HW  HW  EP  OW  HW  HW  EP  OW  HW  HW  EP  
OW  HW  HW  EP  OW  HW  HW  EP  OW  HW  HW  EP  OW  HW  HW  EP  OW  HW  HW  EP  
OW  HW  HW  EP  OW  HW  HW  EP  OW  HW  HW  EP  OW  HW  HW  EP  OW  HW  HW  EP  
OW  HW  HW  EP  OW  HW  HW  EP  OW  HW  HW  EP  OW  HW  HW  EP  OW  HW  HW  EP  
OW  HW  HW  EP  OW  HW  HW  EP  OW  HW  HW  EP  OW  HW  HW  EP  OW  HW  HW  EP  
OW  HW  HW  EP  OW  HW  HW  EP  OW  HW  HW  EP  OW  HW  HW  EP  OW  HW  HW  EP  
OW  HW  HW  EP  OW  HW  HW  EP  OW  HW  HW  EP  OW  HW  HW  EP  OW  HW  HW  EP  
OW  HW  HW  EP  OW  HW  HW  EP  OW  HW  HW  EP  OW  HW  HW  EP  OW  HW  HW  EP  
OW  HW  HW  EP  OW  HW  HW  EP  OW  HW  HW  EP  OW  HW  HW  EP  OW  HW  HW  EP  
OW  HW  HW  EP  OW  HW  HW  EP  OW  HW  HW  EP  OW  HW  HW  EP  OW  HW  HW  EP  
OW  HW  HW  EP  OW  HW  HW  EP  OW  HW  HW  EP  OW  HW  HW  EP  OW  HW  HW  EP  
OW  HW  HW  EP  OW  HW  HW  EP  OW  HW  HW  EP  OW  HW  HW  EP  OW  HW  HW  EP  
OW  HW  HW  EP  OW  HW  HW  EP  OW  HW  HW  EP  OW  HW  HW  EP  OW  HW  HW  EP  
OW  HW  HW  EP  OW  HW  HW  EP  OW  HW  HW  EP  OW  HW  HW  EP  OW  HW  HW  EP  
OW  HW  HW  EP  OW  HW  HW  EP  OW  HW  HW  EP  OW  HW  HW  EP  OW  HW  HW  EP  
OW  HW  HW  EP  OW  HW  HW  EP  OW  HW  HW  EP  OW  HW  HW  EP  OW  HW  HW  EP  
OW  HW  HW  EP  OW  HW  HW  EP  OW  HW  HW  EP  OW  HW  HW  EP  OW  HW  HW  EP  
OW  HW  HW  EP  OW  HW  HW  EP  OW  HW  HW  EP  OW  HW  HW  EP  OW  HW  HW  EP  
OW  HW  HW  EP  OW  HW  HW  EP  OW  HW  HW  EP  OW  HW  HW  EP  OW  HW  HW  EP  
OW  HW  HW  EP  OW  HW  HW  EP  OW  HW  HW  EP  OW  HW  HW  EP  OW  HW  HW  EP  
OW  HW  HW  EP  OW  HW  HW  EP  OW  HW  HW  EP  OW  HW  HW  EP  OW  HW  HW  EP  
OW  HW  HW  EP  OW  HW  HW  EP  OW  HW  HW  EP  OW  HW  HW  EP  OW  HW  HW  EP  
OW  HW  HW  EP  OW  HW  HW  EP  OW  HW  HW  EP  OW  HW  HW  EP  OW  HW  HW  EP  
OW  HW  HW  EP  OW  HW  HW  EP  OW  HW  HW  EP  OW  HW  HW  EP  OW  HW  HW  EP  
OW  HW  HW  EP  OW  HW  HW  EP  OW  HW  HW  EP  OW  HW  HW  EP  OW  HW  HW  EP  
OW  HW  HW  EP  OW  HW  HW  EP  OW  HW  HW  EP  OW  HW  HW  EP  OW  HW  HW  EP  
OW  HW  HW  EP  OW  HW  HW  EP  OW  HW  HW  EP  OW  HW  HW  EP  OW  HW  HW  EP  
OW  HW  HW  EP  OW  HW  HW  EP  OW  HW  HW  EP  OW  HW  HW  EP  OW  HW  HW  EP  
OW  HW  HW  EP  OW  HW  HW  EP  OW  HW  HW  EP  OW  HW  HW  EP  OW  HW  HW  EP  
OW  HW  HW  EP  OW  HW  HW  EP  OW  HW  HW  EP  OW  HW  HW  EP  OW  HW  HW  EP  
OW  HW  HW  EP  OW  HW  HW  EP  OW  HW  HW  EP  OW  HW  HW  EP  OW  HW  HW  EP  
OW  HW  HW  EP  OW  HW  HW  EP  OW  HW  HW  EP  OW  HW  HW  EP  OW  HW  HW  EP  
OW  HW  HW  EP  OW  HW  HW  EP  OW  HW  HW  EP  OW  HW  HW  EP  OW  HW  HW  EP  
OW  HW  HW  EP  OW  HW  HW  EP  OW  HW  HW  EP  OW  HW  HW  EP  OW  HW  HW  EP  
OW  HW  HW  EP  OW  HW  HW  EP  OW  HW  HW  EP  OW  HW  HW  EP  OW  HW  HW  EP  
OW  HW  HW  EP  OW  HW  HW  EP  OW  HW  HW  EP  OW  HW  HW  EP  OW  HW  HW  EP  
OW  HW  HW  EP  OW  HW  HW  EP  OW  HW  HW  EP  OW  HW  HW  EP  OW  HW  HW  EP  
OW  HW  HW  EP  OW  HW  HW  EP  OW  HW  HW  EP  OW  HW  HW  EP  OW  HW  HW  EP  
OW  HW  HW  EP  OW  HW  HW  EP  OW  HW  HW  EP  OW  HW  HW  EP  OW  HW  HW  EP  
OW  HW  HW  EP  OW  HW  HW  EP  OW  HW  HW  EP  OW  HW  HW  EP  OW  HW  HW  EP  
OW  HW  HW  EP  OW  HW  HW  EP  OW  HW  HW  EP  OW  HW  HW  EP  OW  HW  HW  EP  
OW  HW  HW  EP  OW  HW  HW  EP  OW  HW  HW  EP  OW  HW  HW  EP  OW  HW  HW  EP  
OW  HW  HW  EP  OW  HW  HW  EP  OW  HW  HW  EP  OW  HW  HW  EP  OW  HW  HW  EP  
OW  HW  HW  EP  OW  HW  HW  EP  OW  HW  HW  EP  OW  HW  HW  EP  OW  HW  HW  EP  
OW  HW  HW  EP  OW  HW  HW  EP  OW  HW  HW  EP  OW  HW  HW  EP  OW  HW  HW  EP  
OW  HW  HW  EP  OW  HW  HW  EP  OW  HW  HW  EP  OW  HW  HW  EP  OW  HW  HW  EP  
OW  HW  HW  EP  OW  HW  HW  EP  OW  HW  HW  EP  OW  HW  HW  EP  OW  HW  HW  EP  
OW  HW  HW  EP  OW  HW  HW  EP  OW  HW  HW  EP  OW  HW  HW  EP  OW  HW  HW  EP  
OW  HW  HW  EP  OW  HW  HW  EP  OW  HW  HW  EP  OW  HW  HW  EP  OW  HW  HW  EP  
OW  HW  HW  EP  OW  HW  HW  EP  OW  HW  HW  EP  OW  HW  HW  EP  OW  HW  HW  EP  
OW  HW  HW  EP  OW  HW  HW  EP  OW  HW  HW  EP  OW  HW  HW  EP  OW  HW  HW  EP  
OW  HW  HW  EP  OW  HW  HW  EP  OW  HW  HW  EP  OW  HW  HW  EP  OW  HW  HW  EP  
OW  HW  HW  EP  OW  HW  HW  EP  OW  HW  HW  EP  OW  HW  HW  EP  OW  HW  HW  EP  
OW  HW  HW  EP  OW  HW  HW  EP  OW  HW  HW  EP  OW  HW  HW  EP  OW  HW  HW  EP  
OW  HW  HW  EP  OW  HW  HW  EP  OW  HW  HW  EP  OW  HW  HW  EP  OW  HW  HW  EP  
OW  HW  HW  EP  OW  HW  HW  EP  OW  HW  HW  EP  OW  HW  HW  EP  OW  HW  HW  EP  
OW  HW  HW  EP  OW  HW  HW  EP  OW  HW  HW  EP  OW  HW  HW  EP  OW  HW  HW  EP  
OW  HW  HW  EP  OW  HW  HW  EP  OW  HW  HW  EP  OW  HW  HW  EP  OW  HW  HW  EP  
OW  HW  HW  EP  OW  HW  HW  EP  OW  HW  HW  EP  OW  HW  HW  EP  OW  HW  HW  EP  
OW  HW  HW  EP  OW  HW  HW  EP  OW  HW  HW  EP  OW  HW  HW  EP  OW  HW  HW  EP  
OW  HW  HW  EP  OW  HW  HW  EP  OW  HW  HW  EP  OW  HW  HW  EP  OW  HW  HW  EP  
OW  HW  HW  EP  OW  HW  HW  EP  OW  HW  HW  EP  OW  HW  HW  EP  OW  HW  HW  EP  
OW  HW  HW  EP  OW  HW  HW  EP  OW  HW  HW  EP  OW  HW  HW  EP  OW  HW  HW  EP  
OW  HW  HW  EP  OW  HW  HW  EP  OW  HW  HW  EP  OW  HW  HW  EP  OW  HW  HW  EP  
OW  HW  HW  EP  OW  HW  HW  EP  OW  HW  HW  EP  OW  HW  HW  EP  OW  HW  HW  EP  
OW  HW  HW  EP  OW  HW  HW  EP  OW  HW  HW  EP  OW  HW  HW  EP  OW  HW  HW  EP  
OW  HW  HW  EP  OW  HW  HW  EP  OW  HW  HW  EP  OW  HW  HW  EP  OW  HW  HW  EP  
OW  HW  HW  EP  OW  HW  HW  EP  OW  HW  HW  EP  OW  HW  HW  EP  OW  HW  HW  EP  
OW  HW  HW  EP  OW  HW  HW  EP  OW  HW  HW  EP  OW  HW  HW  EP  OW  HW  HW  EP  
OW  HW  HW  EP  OW  HW  HW  EP  OW  HW  HW  EP  OW  HW  HW  EP  OW  HW  HW  EP  
OW  HW  HW  EP  OW  HW  HW  EP  OW  HW  HW  EP  OW  HW  HW  EP  OW  HW  HW  EP  
OW  HW  HW  EP  OW  HW  HW  EP  OW  HW  HW  EP  OW  HW  HW  EP  OW  HW  HW  EP  
OW  HW  HW  EP  OW  HW  HW  EP  OW  HW  HW  EP  OW  HW  HW  EP  OW  HW  HW  EP  
OW  HW  HW  EP  OW  HW  HW  EP  OW  HW  HW  EP  OW  HW  HW  EP  OW  HW  HW  EP  
OW  HW  HW  EP  OW  HW  HW  EP  OW  HW  HW  EP  OW  HW  HW  EP  OW  HW  HW  EP  
OW  HW  HW  EP  OW  HW  HW  EP  OW  HW  HW  EP  OW  HW  HW  EP  OW  HW  HW  EP  
OW  HW  HW  EP  OW  HW  HW  EP  OW  HW  HW  EP  OW  HW  HW  EP  OW  HW  HW  EP  
OW  HW  HW  EP  OW  HW  HW  EP  OW  HW  HW  EP  OW  HW  HW  EP  OW  HW  HW  EP  
OW  HW  HW  EP  OW  HW  HW  EP  OW  HW  HW  EP  OW  HW  HW  EP  OW  HW  HW  EP  
OW  HW  HW  EP  OW  HW  HW  EP  OW  HW  HW  EP  OW  HW  HW  EP  OW  HW  HW  EP  
OW  HW  HW  EP  OW  HW  HW  EP  OW  HW  HW  EP  OW  HW  HW  EP  OW  HW  HW  EP  
OW  HW  HW  EP  OW  HW  HW  EP  OW  HW  HW  EP  OW  HW  HW  EP  OW  HW  HW  EP  
OW  HW  HW  EP  OW  HW  HW  EP  OW  HW  HW  EP  OW  HW  HW  EP  OW  HW  HW  EP  
OW  HW  HW  EP  OW  HW  HW  EP  OW  HW  HW  EP  OW  HW  HW  EP  OW  HW  HW  EP  
OW  HW  HW  EP  OW  HW  HW  EP  OW  HW  HW  EP  OW  HW  HW  EP  OW  HW  HW  EP  
OW  HW  HW  EP  OW  HW  HW  EP  OW  HW  HW  EP  OW  HW  HW  EP  OW  HW  HW  EP  
OW  HW  HW  EP  OW  HW  HW  EP  OW  HW  HW  EP  OW  HW  HW  EP  OW  HW  HW  EP  
OW  HW  HW  EP  OW  HW  HW  EP  OW  HW  HW  EP  OW  HW  HW  EP  OW  HW  HW  EP  
OW  HW  HW  EP  OW  HW  HW  EP  OW  HW  HW  EP  OW  HW  HW  EP  OW  HW  HW  EP  
OW  HW  HW  EP  OW  HW  HW  EP  OW  HW  HW  EP  OW  HW  HW  EP  OW  HW  HW  EP  
OW  HW  HW  EP  OW  HW  HW  EP  OW  HW  HW  EP  OW  HW  HW  EP  OW  HW  HW  EP  
OW  HW  HW  EP  OW  HW  HW  EP  OW  HW  HW  EP  OW  HW  HW  EP  OW  HW  HW  EP  
OW  HW  HW  EP  OW  HW  HW  EP  OW  HW  HW  EP  OW  HW  HW  EP  OW  HW  HW  EP  
OW  HW  HW  EP  OW  HW  HW  EP  OW  HW  HW  EP  OW  HW  HW  EP  OW  HW  HW  EP  
OW  HW  HW  EP  OW  HW  HW  EP  OW  HW  HW  EP  OW  HW  HW  EP  OW  HW  HW  EP  
OW  HW  HW  EP  OW  HW  HW  EP  OW  HW  HW  EP  OW  HW  HW  EP  OW  HW  HW  EP  
OW  HW  HW  EP  OW  HW  HW  EP  OW  HW  HW  EP  OW  HW  HW  EP  OW  HW  HW  EP  
OW  HW  HW  EP  OW  HW  HW  EP  OW  HW  HW  EP  OW  HW  HW  EP  OW  HW  HW  EP  
OW  HW  HW  EP  OW  HW  HW  EP  OW  HW  HW  EP  OW  HW  HW  EP  OW  HW  HW  EP  
OW  HW  HW  EP  OW  HW  HW  EP  OW  HW  HW  EP  OW  HW  HW  EP  OW  HW  HW  EP  
OW  HW  HW  EP  OW  HW  HW  EP  OW  HW  HW  EP  OW  HW  HW  EP  OW  HW  HW  EP  
OW  HW  HW  EP  OW  HW  HW  EP  OW  HW  HW  EP  OW  HW  HW  EP  OW  HW  HW  EP  
OW  HW  HW  EP  OW  HW  HW  EP  OW  HW  HW  EP  OW  HW  HW  EP  OW  HW  HW  EP  
OW  HW  HW  EP  OW  HW  HW  EP  OW  HW  HW  EP  OW  HW  HW  EP  OW  HW  HW  EP  
OW  HW  HW  EP  OW  HW  HW  EP  OW  HW  HW  EP  OW  HW  HW  EP  OW  HW  HW  EP  
OW  HW  HW  EP  OW  HW  HW  EP  OW  HW  HW  EP  OW  HW  HW  EP  OW  HW  HW  EP  
OW  HW  HW  EP  OW  HW  HW  EP  OW  HW  HW  EP  OW  HW  HW  EP  OW  HW  HW  EP  
OW  HW  HW  EP  OW  HW  HW  EP  OW  HW  HW  EP  OW  HW  HW  EP  OW  HW  HW  EP  
OW  HW  HW  EP  OW  HW  HW  EP  OW  HW  HW  EP  OW  HW  HW  EP  OW  HW  HW  EP  
OW  HW  HW  EP  OW  HW  HW  EP  OW  HW  HW  EP  OW  HW  HW  EP  OW  HW  HW  EP  
OW  HW  HW  EP  OW  HW  HW  EP  OW  HW  HW  EP  OW  HW  HW  EP  OW  HW  HW  EP  
OW  HW  HW  EP  OW  HW  HW  EP  OW  HW  HW  EP  OW  HW  HW  EP  OW  HW  HW  EP  
OW  HW  HW  EP  OW  HW  HW  EP  OW  HW  HW  EP  OW  HW  HW  EP  OW  HW  HW  EP  
OW  HW  HW  EP  OW  HW  HW  EP  OW  HW  HW  EP  OW  HW  HW  EP  OW  HW  HW  EP  
OW  HW  HW  EP  OW  HW  HW  EP  OW  HW  HW  EP  OW  HW  HW  EP  OW  HW  HW  EP  
OW  HW  HW  EP  OW  HW  HW  EP  OW  HW  HW  EP  OW  HW  HW  EP  OW  HW  HW  EP  
OW  HW  HW  EP  OW  HW  HW  EP  OW  HW  HW  EP  OW  HW  HW  EP  OW  HW  HW  EP  
OW  HW  HW  EP  OW  HW  HW  EP  OW  HW  HW  EP  OW  HW  HW  EP  OW  HW  HW  EP  
OW  HW  HW  EP  OW  HW  HW  EP  OW  HW  HW  EP  OW  HW  HW  EP  OW  HW  HW  EP  
OW  HW  HW  EP  OW  HW  HW  EP  OW  HW  HW  EP  OW  HW  HW  EP  OW  HW  HW  EP  
OW  HW  HW  EP  OW  HW  HW  EP  OW  HW  HW  EP  OW  HW  HW  EP  OW  HW  HW  EP  
OW  HW  HW  EP  OW  HW  HW  EP  OW  HW  HW  EP  OW  HW  HW  EP  OW  HW  HW  EP  
OW  HW  HW  EP  OW  HW  HW  EP  OW  HW  HW  EP  OW  HW  HW  EP  OW  HW  HW  EP  
OW  HW  HW  EP  OW  HW  HW  EP  OW  HW  HW  EP  OW  HW  HW  EP  OW  HW  HW  EP  
OW  HW  HW  EP  OW  HW  HW  EP  OW  HW  HW  EP  OW  HW  HW  EP  OW  HW  HW  EP  
OW  HW  HW  EP  OW  HW  HW  EP  OW  HW  HW  EP  OW  HW  HW  EP  OW  HW  HW  EP  
OW  HW  HW  EP  OW  HW  HW  EP  OW  HW  HW  EP  OW  HW  HW  EP  OW  HW  HW  EP  
OW  HW  HW  EP  OW  HW  HW  EP  OW  HW  HW  EP  OW  HW  HW  EP  OW  HW  HW  EP  
OW  HW  HW  EP  OW  HW  HW  EP  OW  HW  HW  EP  OW  HW  HW  EP  OW  HW  HW  EP  
OW  HW  HW  EP  OW  HW  HW  EP  OW  HW  HW  EP  OW  HW  HW  EP  OW  HW  HW  EP  
OW  HW  HW  EP  OW  HW  HW  EP  OW  HW  HW  EP  OW  HW  HW  EP  OW  HW  HW  EP  
OW  HW  HW  EP  OW  HW  HW  EP  OW  HW  HW  EP  OW  HW  HW  EP  OW  HW  HW  EP  
OW  HW  HW  EP  OW  HW  HW  EP  OW  HW  HW  EP  OW  HW  HW  EP  OW  HW  HW  EP  
OW  HW  HW  EP  OW  HW  HW  EP  OW  HW  HW  EP  OW  HW  HW  EP  OW  HW  HW  EP  
OW  HW  HW  EP  OW  HW  HW  EP  OW  HW  HW  EP  OW  HW  HW  EP  OW  HW  HW  EP  
OW  HW  HW  EP  OW  HW  HW  EP  OW  HW  HW  EP  OW  HW  HW  EP  OW  HW  HW  EP  
OW  HW  HW  EP  OW  HW  HW  EP  OW  HW  HW  EP  OW  HW  HW  EP  OW  HW  HW  EP  
OW  HW  HW  EP  OW  HW  HW  EP  OW  HW  HW  EP  OW  HW  HW  EP  OW  HW  HW  EP  
OW  HW  HW  EP  OW  HW  HW  EP  OW  HW  HW  EP  OW  HW  HW  EP  OW  HW  HW  EP  
OW  HW  HW  EP  OW  HW  HW  EP  OW  HW  HW  EP  OW  HW  HW  EP  OW  HW  HW  EP  
OW  HW  HW  EP  OW  HW  HW  EP  OW  HW  HW  EP  OW  HW  HW  EP  OW  HW  HW  EP  
OW  HW  HW  EP  OW  HW  HW  EP  OW  HW  HW  EP  OW  HW  HW  EP  OW  HW  HW  EP  
OW  HW  HW  EP  OW  HW  HW  EP  OW  HW  HW  EP  OW  HW  HW  EP  OW  HW  HW  EP  
OW  HW  HW  EP  OW  HW  HW  EP  OW  HW  HW  EP  OW  HW  HW  EP  OW  HW  HW  EP  
OW  HW  HW  EP  OW  HW  HW  EP  OW  HW  HW  EP  OW  HW  HW  EP  OW  HW  HW  EP  
OW  HW  HW  EP  OW  HW  HW  EP  OW  HW  HW  EP  OW  HW  HW  EP  OW  HW  HW  EP  
OW  HW  HW  EP  OW  HW  HW  EP  OW  HW  HW  EP  OW  HW  HW  EP  OW  HW  HW  EP  
OW  HW  HW  EP  OW  HW  HW  EP  OW  HW  HW  EP  OW  HW  HW  EP  OW  HW  HW  EP  
OW  HW  HW  EP  OW  HW  HW  EP  OW  HW  HW  EP  OW  HW  HW  EP  OW  HW  HW  EP  
OW  HW  HW  EP  OW  HW  HW  EP  OW  HW  HW  EP  OW  HW  HW  EP  OW  HW  HW  EP  
OW  HW  HW  EP  OW  HW  HW  EP  OW  HW  HW  EP  OW  HW  HW  EP  OW  HW  HW  EP  
OW  HW  HW  EP  OW  HW  HW  EP  OW  HW  HW  EP  OW  HW  HW  EP  OW  HW  HW  EP  
OW  HW  HW  EP  OW  HW  HW  EP  OW  HW  HW  EP  OW  HW  HW  EP  OW  HW  HW  EP  
OW  HW  HW  EP  OW  HW  HW  EP  OW  HW  HW  EP  OW  HW  HW  EP  OW  HW  HW  EP  
OW  HW  HW  EP  OW  HW  HW  EP  OW  HW  HW  EP  OW  HW  HW  EP  OW  HW  HW  EP  
OW  HW  HW  EP  OW  HW  HW  EP  OW  HW  HW  EP  OW  HW  HW  EP  OW  HW  HW  EP  
OW  HW  HW  EP  OW  HW  HW  EP  OW  HW  HW  EP  OW  HW  HW  EP  OW  HW  HW  EP  
OW  HW  HW  EP  OW  HW  HW  EP  OW  HW  HW  EP  OW  HW  HW  EP  OW  HW  HW  EP  
OW  HW  HW  EP  OW  HW  HW  EP  OW  HW  HW  EP  OW  HW  HW  EP  OW  HW  HW  EP  
OW  HW  HW  EP  OW  HW  HW  EP  OW  HW  HW  EP  OW  HW  HW  EP  OW  HW  HW  EP  
OW  HW  HW  EP  OW  HW  HW  EP  OW  HW  HW  EP  OW  HW  HW  EP  OW  HW  HW  EP  
OW  HW  HW  EP  OW  HW  HW  EP  OW  HW  HW  EP  OW  HW  HW  EP  OW  HW  HW  EP  
OW  HW  HW  EP  OW  HW  HW  EP  OW  HW  HW  EP  OW  HW  HW  EP  OW  HW  HW  EP  
OW  HW  HW  EP  OW  HW  HW  EP  OW  HW  HW  EP  OW  HW  HW  EP  OW  HW  HW  EP  
OW  HW  HW  EP  OW  HW  HW  EP  OW  HW  HW  EP  OW  HW  HW  EP  OW  HW  HW  EP  
OW  HW  HW  EP  OW  HW  HW  EP  OW  HW  HW  EP  OW  HW  HW  EP  OW  HW  HW  EP  
OW  HW  HW  EP  OW  HW  HW  EP  OW  HW  HW  EP  OW  HW  HW  EP  OW  HW  HW  EP  
OW  HW  HW  EP  OW  HW  HW  EP  OW  HW  HW  EP  OW  HW  HW  EP  OW  HW  HW  EP  
OW  HW  HW  EP  OW  HW  HW  EP  OW  HW  HW  EP  OW  HW  HW  EP  OW  HW  HW  EP  
OW  HW  HW  EP  OW  HW  HW  EP  OW  HW  HW  EP  OW  HW  HW  EP  OW  HW  HW  EP  
OW  HW  HW  EP  OW  HW  HW  EP  OW  HW  HW  EP  OW  HW  HW  EP  OW  HW  HW  EP  
OW  HW  HW  EP  OW  HW  HW  EP  OW  HW  HW  EP  OW  HW  HW  EP  OW  HW  HW  EP  
OW  HW  HW  EP  OW  HW  HW  EP  OW  HW  HW  EP  OW  HW  HW  EP  OW  HW  HW  EP  
OW  HW  HW  EP  OW  HW  HW  EP  OW  HW  HW  EP  OW  HW  HW  EP  OW  HW  HW  EP  
OW  HW  HW  EP  OW  HW  HW  EP  OW  HW  HW  EP  OW  HW  HW  EP  OW  HW  HW  EP  
OW  HW  HW  EP  OW  HW  HW  EP  OW  HW  HW  EP  OW  HW  HW  EP  OW  HW  HW  EP  
OW  HW  HW  EP  OW  HW  HW  EP  OW  HW  HW  EP  OW  HW  HW  EP  OW  HW  HW  EP  
OW  HW  HW  EP  OW  HW  HW  EP  OW  HW  HW  EP  OW  HW  HW  EP  OW  HW  HW  EP  
OW  HW  HW  EP  OW  HW  HW  EP  OW  HW  HW  EP  OW  HW  HW  EP  OW  HW  HW  EP  
OW  HW  HW  EP  OW  HW  HW  EP  OW  HW  HW  EP  OW  HW  HW  EP  OW  HW  HW  EP  
OW  HW  HW  EP  OW  HW  HW  EP  OW  HW  HW  EP  OW  HW  HW  EP  OW  HW  HW  EP  
OW  HW  HW  EP  OW  HW  HW  EP  OW  HW  HW  EP  OW  HW  HW  EP  OW  HW  HW  EP  
OW  HW  HW  EP  OW  HW  HW  EP  OW  HW  HW  EP  OW  HW  HW  EP  OW  HW  HW  EP  
OW  HW  HW  EP  OW  HW  HW  EP  OW  HW  HW  EP  OW  HW  HW  EP  OW  HW  HW  EP  
OW  HW  HW  EP  OW  HW  HW  EP  OW  HW  HW  EP  OW  HW  HW  EP  OW  HW  HW  EP  
OW  HW  HW  EP  OW  HW  HW  EP  OW  HW  HW  EP  OW  HW  HW  EP  OW  HW  HW  EP  
OW  HW  HW  EP  OW  HW  HW  EP  OW  HW  HW  EP  OW  HW  HW  EP  OW  HW  HW  EP  
OW  HW  HW  EP  OW  HW  HW  EP  OW  HW  HW  EP  OW  HW  HW  EP  OW  HW  HW  EP  
OW  HW  HW  EP  OW  HW  HW  EP  OW  HW  HW  EP  OW  HW  HW  EP  OW  HW  HW  EP  
OW  HW  HW  EP  OW  HW  HW  EP  OW  HW  HW  EP  OW  HW  HW  EP  OW  HW  HW  EP  
OW  HW  HW  EP  OW  HW  HW  EP  OW  HW  HW  EP  OW  HW  HW  EP  OW  HW  HW  EP  
OW  HW  HW  EP  OW  HW  HW  EP  OW  HW  HW  EP  OW  HW  HW  EP  OW  HW  HW  EP  
OW  HW  HW  EP  OW  HW  HW  EP  OW  HW  HW  EP  OW  HW  HW  EP  OW  HW  HW  EP  
OW  HW  HW  EP  OW  HW  HW  EP  OW  HW  HW  EP  OW  HW  HW  EP  OW  HW  HW  EP  
OW  HW  HW  EP  OW  HW  HW  EP  OW  HW  HW  EP  OW  HW  HW  EP  OW  HW  HW  EP  
OW  HW  HW  EP  OW  HW  HW  EP  OW  HW  HW  EP  OW  HW  HW  EP  OW  HW  HW  EP  
OW  HW  HW  EP  OW  HW  HW  EP  OW  HW  HW  EP  OW  HW  HW  EP  OW  HW  HW  EP  
OW  HW  HW  EP  OW  HW  HW  EP  OW  HW  HW  EP  OW  HW  HW  EP  OW  HW  HW  EP  
OW  HW  HW  EP  OW  HW  HW  EP  OW  HW  HW  EP  OW  HW  HW  EP  OW  HW  HW  EP  
OW  HW  HW  EP  OW  HW  HW  EP  OW  HW  HW  EP  OW  HW  HW  EP  OW  HW  HW  EP  
OW  HW  HW  EP  OW  HW  HW  EP  OW  HW  HW  EP  OW  HW  HW  EP  OW  HW  HW  EP  
OW  HW  HW  EP  OW  HW  HW  EP  OW  HW  HW  EP  OW  HW  HW  EP  OW  HW  HW  EP  
OW  HW  HW  EP  OW  HW  HW  EP  OW  HW  HW  EP  OW  HW  HW  EP  OW  HW  HW  EP  
OW  HW  HW  EP  OW  HW  HW  EP  OW  HW  HW  EP  OW  HW  HW  EP  OW  HW  HW  EP  
OW  HW  HW  EP  OW  HW  HW  EP  OW  HW  HW  EP  OW  HW  HW  EP  OW  HW  HW  EP  
OW  HW  HW  EP  OW  HW  HW  EP  OW  HW  HW  EP  OW  HW  HW  EP  OW  HW  HW  EP  
OW  HW  HW  EP  OW  HW  HW  EP  OW  HW  HW  EP  OW  HW  HW  EP  OW  HW  HW  EP  
OW  HW  HW  EP  OW  HW  HW  EP  OW  HW  HW  EP  OW  HW  HW  EP  OW  HW  HW  EP  
OW  HW  HW  EP  OW  HW  HW  EP  OW  HW  HW  EP  OW  HW  HW  EP  OW  HW  HW  EP  
OW  HW  HW  EP  OW  HW  HW  EP  OW  HW  HW  EP  OW  HW  HW  EP  OW  HW  HW  EP  
OW  HW  HW  EP  OW  HW  HW  EP  OW  HW  HW  EP  OW  HW  HW  EP  OW  HW  HW  EP  
OW  HW  HW  EP  OW  HW  HW  EP  OW  HW  HW  EP  OW  HW  HW  EP  OW  HW  HW  EP  
OW  HW  HW  EP  OW  HW  HW  EP  OW  HW  HW  EP  OW  HW  HW  EP  OW  HW  HW  EP  
OW  HW  HW  EP  OW  HW  HW  EP  OW  HW  HW  EP  OW  HW  HW  EP  OW  HW  HW  EP  
OW  HW  HW  EP  OW  HW  HW  EP  OW  HW  HW  EP  OW  HW  HW  EP  OW  HW  HW  EP  
OW  HW  HW  EP  OW  HW  HW  EP  OW  HW  HW  EP  OW  HW  HW  EP  OW  HW  HW  EP  
OW  HW  HW  EP  OW  HW  HW  EP  OW  HW  HW  EP  OW  HW  HW  EP  OW  HW  HW  EP  
OW  HW  HW  EP  OW  HW  HW  EP  OW  HW  HW  EP  OW  HW  HW  EP  OW  HW  HW  EP  
OW  HW  HW  EP  OW  HW  HW  EP  OW  HW  HW  EP  OW  HW  HW  EP  OW  HW  HW  EP  
OW  HW  HW  EP  OW  HW  HW  EP  OW  HW  HW  EP  OW  HW  HW  EP  OW  HW  HW  EP  
OW  HW  HW  EP  OW  HW  HW  EP  OW  HW  HW  EP  OW  HW  HW  EP  OW  HW  HW  EP  
OW  HW  HW  EP  OW  HW  HW  EP  OW  HW  HW  EP  OW  HW  HW  EP  OW  HW  HW  EP  
OW  HW  HW  EP  OW  HW  HW  EP  OW  HW  HW  EP  OW  HW  HW  EP  OW  HW  HW  EP  
OW  HW  HW  EP  OW  HW  HW  EP  OW  HW  HW  EP  OW  HW  HW  EP  OW  HW  HW  EP  
OW  HW  HW  EP  OW  HW  HW  EP  OW  HW  HW  EP  OW  HW  HW  EP  OW  HW  HW  EP  
OW  HW  HW  EP  OW  HW  HW  EP  OW  HW  HW  EP  OW  HW  HW  EP  OW  HW  HW  EP  
OW  HW  HW  EP  OW  HW  HW  EP  OW  HW  HW  EP  OW  HW  HW  EP  OW  HW  HW  EP  
OW  HW  HW  EP  OW  HW  HW  EP  OW  HW  HW  EP  OW  HW  HW  EP  OW  HW  HW  EP  
OW  HW  HW  EP  OW  HW  HW  EP  OW  HW  HW  EP  OW  HW  HW  EP  OW  HW  HW  EP  
OW  HW  HW  EP  OW  HW  HW  EP  OW  HW  HW  EP  OW  HW  HW  EP  OW  HW  HW  EP  
OW  HW  HW  EP  OW  HW  HW  EP  OW  HW  HW  EP  OW  HW  HW  EP  OW  HW  HW  EP  
OW  HW  HW  EP  OW  HW  HW  EP  OW  HW  HW  EP  OW  HW  HW  EP  OW  HW  HW  EP  
OW  HW  HW  EP  OW  HW  HW  EP  OW  HW  HW  EP  OW  HW  HW  EP  OW  HW  HW  EP  
OW  HW  HW  EP  OW  HW  HW  EP  OW  HW  HW  EP  OW  HW  HW  EP  OW  HW  HW  EP  
OW  HW  HW  EP  OW  HW  HW  EP  OW  HW  HW  EP  OW  HW  HW  EP  OW  HW  HW  EP  
OW  HW  HW  EP  OW  HW  HW  EP  OW  HW  HW  EP  OW  HW  HW  EP  OW  HW  HW  EP  
OW  HW  HW  EP  OW  HW  HW  EP  OW  HW  HW  EP  OW  HW  HW  EP  OW  HW  HW  EP  
OW  HW  HW  EP  OW  HW  HW  EP  OW  HW  HW  EP  OW  HW  HW  EP  OW  HW  HW  EP  
OW  HW  HW  EP  OW  HW  HW  EP  OW  HW  HW  EP  OW  HW  HW  EP  OW  HW  HW  EP  
OW  HW  HW  EP  OW  HW  HW  EP  OW  HW  HW  EP  OW  HW  HW  EP  OW  HW  HW  EP  
OW  HW  HW  EP  OW  HW  HW  EP  OW  HW  HW  EP  OW  HW  HW  EP  OW  HW  HW  EP  
OW  HW  HW  EP  OW  HW  HW  EP  OW  HW  HW  EP  OW  HW  HW  EP  OW  HW  HW  EP  
OW  HW  HW  EP  OW  HW  HW  EP  OW  HW  HW  EP  OW  HW  HW  EP  OW  HW  HW  EP  
OW  HW  HW  EP  OW  HW  HW  EP  OW  HW  HW  EP  OW  HW  HW  EP  OW  HW  HW  EP  
OW  HW  HW  EP  OW  HW  HW  EP  OW  HW  HW  EP  OW  HW  HW  EP  OW  HW  HW  EP  
OW  HW  HW  EP  OW  HW  HW  EP  OW  HW  HW  EP  OW  HW  HW  EP  OW  HW  HW  EP  
OW  HW  HW  EP  OW  HW  HW  EP  OW  HW  HW  EP  OW  HW  HW  EP  OW  HW  HW  EP  
OW  HW  HW  EP  OW  HW  HW  EP  OW  HW  HW  EP  OW  HW  HW  EP  OW  HW  HW  EP  
OW  HW  HW  EP  OW  HW  HW  EP  OW  HW  HW  EP  OW  HW  HW  EP  OW  HW  HW  EP  
OW  HW  HW  EP  OW  HW  HW  EP  OW  HW  HW  EP  OW  HW  HW  EP  OW  HW  HW  EP  
OW  HW  HW  EP  OW  HW  HW  EP  OW  HW  HW  EP  OW  HW  HW  EP  OW  HW  HW  EP  
OW  HW  HW  EP  OW  HW  HW  EP  OW  HW  HW  EP  OW  HW  HW  EP  OW  HW  HW  EP  
OW  HW  HW  EP  OW  HW  HW  EP  OW  HW  HW  EP  OW  HW  HW  EP  OW  HW  HW  EP  
OW  HW  HW  EP  OW  HW  HW  EP  OW  HW  HW  EP  OW  HW  HW  EP  OW  HW  HW  EP  
OW  HW  HW  EP  OW  HW  HW  EP  OW  HW  HW  EP  OW  HW  HW  EP  OW  HW  HW  EP  
OW  HW  HW  EP  OW  HW  HW  EP  OW  HW  HW  EP  OW  HW  HW  EP  OW  HW  HW  EP  
OW  HW  HW  EP  OW  HW  HW  EP  OW  HW  HW  EP  OW  HW  HW  EP  OW  HW  HW  EP  
OW  HW  HW  EP  OW  HW  HW  EP  OW  HW  HW  EP  OW  HW  HW  EP  OW  HW  HW  EP  
OW  HW  HW  EP  OW  HW  HW  EP  OW  HW  HW  EP  OW  HW  HW  EP  OW  HW  HW  EP  
OW  HW  HW  EP  OW  HW  HW  EP  OW  HW  HW  EP  OW  HW  HW  EP  OW  HW  HW  EP  
OW  HW  HW  EP  OW  HW  HW  EP  OW  HW  HW  EP  OW  HW  HW  EP  OW  HW  HW  EP  
OW  HW  HW  EP  OW  HW  HW  EP  OW  HW  HW  EP  OW  HW  HW  EP  OW  HW  HW  EP  
OW  HW  HW  EP  OW  HW  HW  EP  OW  HW  HW  EP  OW  HW  HW  EP  OW  HW  HW  EP  
OW  HW  HW  EP  OW  HW  HW  EP  OW  HW  HW  EP  OW  HW  HW  EP  OW  HW  HW  EP  
OW  HW  HW  EP  OW  HW  HW  EP  OW  HW  HW  EP  OW  HW  HW  EP  OW  HW  HW  EP  
OW  HW  HW  EP  OW  HW  HW  EP  OW  HW  HW  EP  OW  HW  HW  EP  OW  HW  HW  EP  
OW  HW  HW  EP  OW  HW  HW  EP  OW  HW  HW  EP  OW  HW  HW  EP  OW  HW  HW  EP  
OW  HW  HW  EP  OW  HW  HW  EP  OW  HW  HW  EP  OW  HW  HW  EP  OW  HW  HW  EP  
OW  HW  HW  EP  OW  HW  HW  EP  OW  HW  HW  EP  OW  HW  HW  EP  OW  HW  HW  EP  
OW  HW  HW  EP  OW  HW  HW  EP  OW  HW  HW  EP  OW  HW  HW  EP  OW  HW  HW  EP  
OW  HW  HW  EP  OW  HW  HW  EP  OW  HW  HW  EP  OW  HW  HW  EP  OW  HW  HW  EP  
OW  HW  HW  EP  OW  HW  HW  EP  OW  HW  HW  EP  OW  HW  HW  EP  OW  HW  HW  EP  
OW  HW  HW  EP  OW  HW  HW  EP  OW  HW  HW  EP  OW  HW  HW  EP  OW  HW  HW  EP  
OW  HW  HW  EP  OW  HW  HW  EP  OW  HW  HW  EP  OW  HW  HW  EP  OW  HW  HW  EP  
OW  HW  HW  EP  OW  HW  HW  EP  OW  HW  HW  EP  OW  HW  HW  EP  OW  HW  HW  EP  
OW  HW  HW  EP  OW  HW  HW  EP  OW  HW  HW  EP  OW  HW  HW  EP  OW  HW  HW  EP  
OW  HW  HW  EP  OW  HW  HW  EP  OW  HW  HW  EP  OW  HW  HW  EP  OW  HW  HW  EP  
OW  HW  HW  EP  OW  HW  HW  EP  OW  HW  HW  EP  OW  HW  HW  EP  OW  HW  HW  EP  
OW  HW  HW  EP  OW  HW  HW  EP  OW  HW  HW  EP  OW  HW  HW  EP  OW  HW  HW  EP  
OW  HW  HW  EP  OW  HW  HW  EP  OW  HW  HW  EP  OW  HW  HW  EP  OW  HW  HW  EP  
OW  HW  HW  EP  OW  HW  HW  EP  OW  HW  HW  EP  OW  HW  HW  EP  OW  HW  HW  EP  
OW  HW  HW  EP  OW  HW  HW  EP  OW  HW  HW  EP  OW  HW  HW  EP  OW  HW  HW  EP  
OW  HW  HW  EP  OW  HW  HW  EP  OW  HW  HW  EP  OW  HW  HW  EP  OW  HW  HW  EP  
OW  HW  HW  EP  OW  HW  HW  EP  OW  HW  HW  EP  OW  HW  HW  EP  OW  HW  HW  EP  
OW  HW  HW  EP  OW  HW  HW  EP  OW  HW  HW  EP  OW  HW  HW  EP  OW  HW  HW  EP  
OW  HW  HW  EP  OW  HW  HW  EP  OW  HW  HW  EP  OW  HW  HW  EP  OW  HW  HW  EP  
OW  HW  HW  EP  OW  HW  HW  EP  OW  HW  HW  EP  OW  HW  HW  EP  OW  HW  HW  EP  
OW  HW  HW  EP  OW  HW  HW  EP  OW  HW  HW  EP  OW  HW  HW  EP  OW  HW  HW  EP  
OW  HW  HW  EP  OW  HW  HW  EP  OW  HW  HW  EP  OW  HW  HW  EP  OW  HW  HW  EP  
OW  HW  HW  EP  OW  HW  HW  EP  OW  HW  HW  EP  OW  HW  HW  EP  OW  HW  HW  EP  
OW  HW  HW  EP  OW  HW  HW  EP  OW  HW  HW  EP  OW  HW  HW  EP  OW  HW  HW  EP  
OW  HW  HW  EP  OW  HW  HW  EP  OW  HW  HW  EP  OW  HW  HW  EP  OW  HW  HW  EP  
OW  HW  HW  EP  OW  HW  HW  EP  OW  HW  HW  EP  OW  HW  HW  EP  OW  HW  HW  EP  
OW  HW  HW  EP  OW  HW  HW  EP  OW  HW  HW  EP  OW  HW  HW  EP  OW  HW  HW  EP  
OW  HW  HW  EP  OW  HW  HW  EP  OW  HW  HW  EP  OW  HW  HW  EP  OW  HW  HW  EP  
OW  HW  HW  EP  OW  HW  HW  EP  OW  HW  HW  EP  OW  HW  HW  EP  OW  HW  HW  EP  
OW  HW  HW  EP  OW  HW  HW  EP  OW  HW  HW  EP  OW  HW  HW  EP  OW  HW  HW  EP  
OW  HW  HW  EP  OW  HW  HW  EP  OW  HW  HW  EP  OW  HW  HW  EP  OW  HW  HW  EP  
OW  HW  HW  EP  OW  HW  HW  EP  OW  HW  HW  EP  OW  HW  HW  EP  OW  HW  HW  EP  
OW  HW  HW  EP  OW  HW  HW  EP  OW  HW  HW  EP  OW  HW  HW  EP  OW  HW  HW  EP  
OW  HW  HW  EP  OW  HW  HW  EP  OW  HW  HW  EP  OW  HW  HW  EP  OW  HW  HW  EP  
OW  HW  HW  EP  OW  HW  HW  EP  OW  HW  HW  EP  OW  HW  HW  EP  OW  HW  HW  EP  
OW  HW  HW  EP  OW  HW  HW  EP  OW  HW  HW  EP  OW  HW  HW  EP  OW  HW  HW  EP  
OW  HW  HW  EP  OW  HW  HW  EP  OW  HW  HW  EP  OW  HW  HW  EP  OW  HW  HW  EP  
OW  HW  HW  EP  OW  HW  HW  EP  OW  HW  HW  EP  OW  HW  HW  EP  OW  HW  HW  EP  
OW  HW  HW  EP  OW  HW  HW  EP  OW  HW  HW  EP  OW  HW  HW  EP  OW  HW  HW  EP  
OW  HW  HW  EP  OW  HW  HW  EP  OW  HW  HW  EP  OW  HW  HW  EP  OW  HW  HW  EP  
OW  HW  HW  EP  OW  HW  HW  EP  OW  HW  HW  EP  OW  HW  HW  EP  OW  HW  HW  EP  
OW  HW  HW  EP  OW  HW  HW  EP  OW  HW  HW  EP  OW  HW  HW  EP  OW  HW  HW  EP  
OW  HW  HW  EP  OW  HW  HW  EP  OW  HW  HW  EP  OW  HW  HW  EP  OW  HW  HW  EP  
OW  HW  HW  EP  OW  HW  HW  EP  OW  HW  HW  EP  OW  HW  HW  EP  OW  HW  HW  EP  
OW  HW  HW  EP  OW  HW  HW  EP  OW  HW  HW  EP  OW  HW  HW  EP  OW  HW  HW  EP  
OW  HW  HW  EP  OW  HW  HW  EP  OW  HW  HW  EP  OW  HW  HW  EP  OW  HW  HW  EP  
OW  HW  HW  EP  OW  HW  HW  EP  OW  HW  HW  EP  OW  HW  HW  EP  OW  HW  HW  EP  
OW  HW  HW  EP  OW  HW  HW  EP  OW  HW  HW  EP  OW  HW  HW  EP  OW  HW  HW  EP  
OW  HW  HW  EP  OW  HW  HW  EP  OW  HW  HW  EP  OW  HW  HW  EP  OW  HW  HW  EP  
OW  HW  HW  EP  OW  HW  HW  EP  OW  HW  HW  EP  OW  HW  HW  EP  OW  HW  HW  EP  
OW  HW  HW  EP  OW  HW  HW  EP  OW  HW  HW  EP  OW  HW  HW  EP  OW  HW  HW  EP  
OW  HW  HW  EP  OW  HW  HW  EP  OW  HW  HW  EP  OW  HW  HW  EP  OW  HW  HW  EP  
OW  HW  HW  EP  OW  HW  HW  EP  OW  HW  HW  EP  OW  HW  HW  EP  OW  HW  HW  EP  
OW  HW  HW  EP  OW  HW  HW  EP  OW  HW  HW  EP  OW  HW  HW  EP  OW  HW  HW  EP  
OW  HW  HW  EP  OW  HW  HW  EP  OW  HW  HW  EP  OW  HW  HW  EP  OW  HW  HW  EP  
OW  HW  HW  EP  OW  HW  HW  EP  OW  HW  HW  EP  OW  HW  HW  EP  OW  HW  HW  EP  
OW  HW  HW  EP  OW  HW  HW  EP  OW  HW  HW  EP  OW  HW  HW  EP  OW  HW  HW  EP  
OW  HW  HW  EP  OW  HW  HW  EP  OW  HW  HW  EP  OW  HW  HW  EP  OW  HW  HW  EP  
OW  HW  HW  EP  OW  HW  HW  EP  OW  HW  HW  EP  OW  HW  HW  EP  OW  HW  HW  EP  
OW  HW  HW  EP  OW  HW  HW  EP  OW  HW  HW  EP  OW  HW  HW  EP  OW  HW  HW  EP  
OW  HW  HW  EP  OW  HW  HW  EP  OW  HW  HW  EP  OW  HW  HW  EP  OW  HW  HW  EP  
OW  HW  HW  EP  OW  HW  HW  EP  OW  HW  HW  EP  OW  HW  HW  EP  OW  HW  HW  EP  
OW  HW  HW  EP  OW  HW  HW  EP  OW  HW  HW  EP  OW  HW  HW  EP  OW  HW  HW  EP  
OW  HW  HW  EP  OW  HW  HW  EP  OW  HW  HW  EP  OW  HW  HW  EP  OW  HW  HW  EP  
OW  HW  HW  EP  OW  HW  HW  EP  OW  HW  HW  EP  OW  HW  HW  EP  OW  HW  HW  EP  
OW  HW  HW  EP  OW  HW  HW  EP  OW  HW  HW  EP  OW  HW  HW  EP  OW  HW  HW  EP  
OW  HW  HW  EP  OW  HW  HW  EP  OW  HW  HW  EP  OW  HW  HW  EP  OW  HW  HW  EP  
OW  HW  HW  EP  OW  HW  HW  EP  OW  HW  HW  EP  OW  HW  HW  EP  OW  HW  HW  EP  
OW  HW  HW  EP  OW  HW  HW  EP  OW  HW  HW  EP  OW  HW  HW  EP  OW  HW  HW  EP  
OW  HW  HW  EP  OW  HW  HW  EP  OW  HW  HW  EP  OW  HW  HW  EP  OW  HW  HW  EP  
OW  HW  HW  EP  OW  HW  HW  EP  OW  HW  HW  EP  OW  HW  HW  EP  OW  HW  HW  EP  
OW  HW  HW  EP  OW  HW  HW  EP  OW  HW  HW  EP  OW  HW  HW  EP  OW  HW  HW  EP  
OW  HW  HW  EP  OW  HW  HW  EP  OW  HW  HW  EP  OW  HW  HW  EP  OW  HW  HW  EP  
OW  HW  HW  EP  OW  HW  HW  EP  OW  HW  HW  EP  OW  HW  HW  EP  OW  HW  HW  EP  
OW  HW  HW  EP  OW  HW  HW  EP  OW  HW  HW  EP  OW  HW  HW  EP  OW  HW  HW  EP  
OW  HW  HW  EP  OW  HW  HW  EP  OW  HW  HW  EP  OW  HW  HW  EP  OW  HW  HW  EP  
OW  HW  HW  EP  OW  HW  HW  EP  OW  HW  HW  EP  OW  HW  HW  EP  OW  HW  HW  EP  
OW  HW  HW  EP  OW  HW  HW  EP  OW  HW  HW  EP  OW  HW  HW  EP  OW  HW  HW  EP  
OW  HW  HW  EP  OW  HW  HW  EP  OW  HW  HW  EP  OW  HW  HW  EP  OW  HW  HW  EP  
OW  HW  HW  EP  OW  HW  HW  EP  OW  HW  HW  EP  OW  HW  HW  EP  OW  HW  HW  EP  
OW  HW  HW  EP  OW  HW  HW  EP  OW  HW  HW  EP  OW  HW  HW  EP  OW  HW  HW  EP  
OW  HW  HW  EP  OW  HW  HW  EP  OW  HW  HW  EP  OW  HW  HW  EP  OW  HW  HW  EP  
OW  HW  HW  EP  OW  HW  HW  EP  OW  HW  HW  EP  OW  HW  HW  EP  OW  HW  HW  EP  
OW  HW  HW  EP  OW  HW  HW  EP  OW  HW  HW  EP  OW  HW  HW  EP  OW  HW  HW  EP  
OW  HW  HW  EP  OW  HW  HW  EP  OW  HW  HW  EP  OW  HW  HW  EP  OW  HW  HW  EP  
OW  HW  HW  EP  OW  HW  HW  EP  OW  HW  HW  EP  OW  HW  HW  EP  OW  HW  HW  EP  
OW  HW  HW  EP  OW  HW  HW  EP  OW  HW  HW  EP  OW  HW  HW  EP  OW  HW  HW  EP  
OW  HW  HW  EP  OW  HW  HW  EP  OW  HW  HW  EP  OW  HW  HW  EP  OW  HW  HW  EP  
OW  HW  HW  EP  OW  HW  HW  EP  OW  HW  HW  EP  OW  HW  HW  EP  OW  HW  HW  EP  
OW  HW  HW  EP  OW  HW  HW  EP  OW  HW  HW  EP  OW  HW  HW  EP  OW  HW  HW  EP  
OW  HW  HW  EP  OW  HW  HW  EP  OW  HW  HW  EP  OW  HW  HW  EP  OW  HW  HW  EP  
OW  HW  HW  EP  OW  HW  HW  EP  OW  HW  HW  EP  OW  HW  HW  EP  OW  HW  HW  EP  
OW  HW  HW  EP  OW  HW  HW  EP  OW  HW  HW  EP  OW  HW  HW  EP  OW  HW  HW  EP  
OW  HW  HW  EP  OW  HW  HW  EP  OW  HW  HW  EP  OW  HW  HW  EP  OW  HW  HW  EP  
OW  HW  HW  EP  OW  HW  HW  EP  OW  HW  HW  EP  OW  HW  HW  EP  OW  HW  HW  EP  
OW  HW  HW  EP  OW  HW  HW  EP  OW  HW  HW  EP  OW  HW  HW  EP  OW  HW  HW  EP  
OW  HW  HW  EP  OW  HW  HW  EP  OW  HW  HW  EP  OW  HW  HW  EP  OW  HW  HW  EP  
OW  HW  HW  EP  OW  HW  HW  EP  OW  HW  HW  EP  OW  HW  HW  EP  OW  HW  HW  EP  
OW  HW  HW  EP  OW  HW  HW  EP  OW  HW  HW  EP  OW  HW  HW  EP  OW  HW  HW  EP  
OW  HW  HW  EP  OW  HW  HW  EP  OW  HW  HW  EP  OW  HW  HW  EP  OW  HW  HW  EP  
OW  HW  HW  EP  OW  HW  HW  EP  OW  HW  HW  EP  OW  HW  HW  EP  OW  HW  HW  EP  
OW  HW  HW  EP  OW  HW  HW  EP  OW  HW  HW  EP  OW  HW  HW  EP  OW  HW  HW  EP  
OW  HW  HW  EP  OW  HW  HW  EP  OW  HW  HW  EP  OW  HW  HW  EP  OW  HW  HW  EP  
OW  HW  HW  EP  OW  HW  HW  EP  OW  HW  HW  EP  OW  HW  HW  EP  OW  HW  HW  EP  
OW  HW  HW  EP  OW  HW  HW  EP  OW  HW  HW  EP  OW  HW  HW  EP  OW  HW  HW  EP  
OW  HW  HW  EP  OW  HW  HW  EP  OW  HW  HW  EP  OW  HW  HW  EP  OW  HW  HW  EP  
OW  HW  HW  EP  OW  HW  HW  EP  OW  HW  HW  EP  OW  HW  HW  EP  OW  HW  HW  EP  
OW  HW  HW  EP  OW  HW  HW  EP  OW  HW  HW  EP  OW  HW  HW  EP  OW  HW  HW  EP  
OW  HW  HW  EP  OW  HW  HW  EP  OW  HW  HW  EP  OW  HW  HW  EP  OW  HW  HW  EP  
OW  HW  HW  EP  OW  HW  HW  EP  OW  HW  HW  EP  OW  HW  HW  EP  OW  HW  HW  EP  
OW  HW  HW  EP  OW  HW  HW  EP  OW  HW  HW  EP  OW  HW  HW  EP  OW  HW  HW  EP  
OW  HW  HW  EP  OW  HW  HW  EP  OW  HW  HW  EP  OW  HW  HW  EP  OW  HW  HW  EP  
OW  HW  HW  EP  OW  HW  HW  EP  OW  HW  HW  EP  OW  HW  HW  EP  OW  HW  HW  EP  
OW  HW  HW  EP  OW  HW  HW  EP  OW  HW  HW  EP  OW  HW  HW  EP  OW  HW  HW  EP  
OW  HW  HW  EP  OW  HW  HW  EP  OW  HW  HW  EP  OW  HW  HW  EP  OW  HW  HW  EP  
OW  HW  HW  EP  OW  HW  HW  EP  OW  HW  HW  EP  OW  HW  HW  EP  OW  HW  HW  EP  
OW  HW  HW  EP  OW  HW  HW  EP  OW  HW  HW  EP  OW  HW  HW  EP  OW  HW  HW  EP  
OW  HW  HW  EP  OW  HW  HW  EP  OW  HW  HW  EP  OW  HW  HW  EP  OW  HW  HW  EP  
OW  HW  HW  EP  OW  HW  HW  EP  OW  HW  HW  EP  OW  HW  HW  EP  OW  HW  HW  EP  
OW  HW  HW  EP  OW  HW  HW  EP  OW  HW  HW  EP  OW  HW  HW  EP  OW  HW  HW  EP  
OW  HW  HW  EP  OW  HW  HW  EP  OW  HW  HW  EP  OW  HW  HW  EP  OW  HW  HW  EP  
OW  HW  HW  EP  OW  HW  HW  EP  OW  HW  HW  EP  OW  HW  HW  EP  OW  HW  HW  EP  
OW  HW  HW  EP  OW  HW  HW  EP  OW  HW  HW  EP  OW  HW  HW  EP  OW  HW  HW  EP  
OW  HW  HW  EP  OW  HW  HW  EP  OW  HW  HW  EP  OW  HW  HW  EP  OW  HW  HW  EP  
OW  HW  HW  EP  OW  HW  HW  EP  OW  HW  HW  EP  OW  HW  HW  EP  OW  HW  HW  EP  
OW  HW  HW  EP  OW  HW  HW  EP  OW  HW  HW  EP  OW  HW  HW  EP  OW  HW  HW  EP  
OW  HW  HW  EP  OW  HW  HW  EP  OW  HW  HW  EP  OW  HW  HW  EP  OW  HW  HW  EP  
OW  HW  HW  EP  OW  HW  HW  EP  OW  HW  HW  EP  OW  HW  HW  EP  OW  HW  HW  EP  
OW  HW  HW  EP  OW  HW  HW  EP  OW  HW  HW  EP  OW  HW  HW  EP  OW  HW  HW  EP  
OW  HW  HW  EP  OW  HW  HW  EP  OW  HW  HW  EP  OW  HW  HW  EP  OW  HW  HW  EP  
OW  HW  HW  EP  OW  HW  HW  EP  OW  HW  HW  EP  OW  HW  HW  EP  OW  HW  HW  EP  
OW  HW  HW  EP  OW  HW  HW  EP  OW  HW  HW  EP  OW  HW  HW  EP  OW  HW  HW  EP  
OW  HW  HW  EP  OW  HW  HW  EP  OW  HW  HW  EP  OW  HW  HW  EP  OW  HW  HW  EP  
OW  HW  HW  EP  OW  HW  HW  EP  OW  HW  HW  EP  OW  HW  HW  EP  OW  HW  HW  EP  
OW  HW  HW  EP  OW  HW  HW  EP  OW  HW  HW  EP  OW  HW  HW  EP  OW  HW  HW  EP  
OW  HW  HW  EP  OW  HW  HW  EP  OW  HW  HW  EP  OW  HW  HW  EP  OW  HW  HW  EP  
OW  HW  HW  EP  OW  HW  HW  EP  OW  HW  HW  EP  OW  HW  HW  EP  OW  HW  HW  EP  
OW  HW  HW  EP  OW  HW  HW  EP  OW  HW  HW  EP  OW  HW  HW  EP  OW  HW  HW  EP  
OW  HW  HW  EP  OW  HW  HW  EP  OW  HW  HW  EP  OW  HW  HW  EP  OW  HW  HW  EP  
OW  HW  HW  EP  OW  HW  HW  EP  OW  HW  HW  EP  OW  HW  HW  EP  OW  HW  HW  EP  
OW  HW  HW  EP  OW  HW  HW  EP  OW  HW  HW  EP  OW  HW  HW  EP  OW  HW  HW  EP  
OW  HW  HW  EP  OW  HW  HW  EP  OW  HW  HW  EP  OW  HW  HW  EP  OW  HW  HW  EP  
OW  HW  HW  EP  OW  HW  HW  EP  OW  HW  HW  EP  OW  HW  HW  EP  OW  HW  HW  EP  
OW  HW  HW  EP  OW  HW  HW  EP  OW  HW  HW  EP  OW  HW  HW  EP  OW  HW  HW  EP  
OW  HW  HW  EP  OW  HW  HW  EP  OW  HW  HW  EP  OW  HW  HW  EP  OW  HW  HW  EP  
OW  HW  HW  EP  OW  HW  HW  EP  OW  HW  HW  EP  OW  HW  HW  EP  OW  HW  HW  EP  
OW  HW  HW  EP  OW  HW  HW  EP  OW  HW  HW  EP  OW  HW  HW  EP  OW  HW  HW  EP  
OW  HW  HW  EP  OW  HW  HW  EP  OW  HW  HW  EP  OW  HW  HW  EP  OW  HW  HW  EP  
OW  HW  HW  EP  OW  HW  HW  EP  OW  HW  HW  EP  OW  HW  HW  EP  OW  HW  HW  EP  
OW  HW  HW  EP  OW  HW  HW  EP  OW  HW  HW  EP  OW  HW  HW  EP  OW  HW  HW  EP  
OW  HW  HW  EP  OW  HW  HW  EP  OW  HW  HW  EP  OW  HW  HW  EP  OW  HW  HW  EP  
OW  HW  HW  EP  OW  HW  HW  EP  OW  HW  HW  EP  OW  HW  HW  EP  OW  HW  HW  EP  
OW  HW  HW  EP  OW  HW  HW  EP  OW  HW  HW  EP  OW  HW  HW  EP  OW  HW  HW  EP  
OW  HW  HW  EP  OW  HW  HW  EP  OW  HW  HW  EP  OW  HW  HW  EP  OW  HW  HW  EP  
OW  HW  HW  EP  OW  HW  HW  EP  OW  HW  HW  EP  OW  HW  HW  EP  OW  HW  HW  EP  
OW  HW  HW  EP  OW  HW  HW  EP  OW  HW  HW  EP  OW  HW  HW  EP  OW  HW  HW  EP  
OW  HW  HW  EP  OW  HW  HW  EP  OW  HW  HW  EP  OW  HW  HW  EP  OW  HW  HW  EP  
OW  HW  HW  EP  OW  HW  HW  EP  OW  HW  HW  EP  OW  HW  HW  EP  OW  HW  HW  EP  
OW  HW  HW  EP  OW  HW  HW  EP  OW  HW  HW  EP  OW  HW  HW  EP  OW  HW  HW  EP  
OW  HW  HW  EP  OW  HW  HW  EP  OW  HW  HW  EP  OW  HW  HW  EP  OW  HW  HW  EP  
OW  HW  HW  EP  OW  HW  HW  EP  OW  HW  HW  EP  OW  HW  HW  EP  OW  HW  HW  EP  
OW  HW  HW  EP  OW  HW  HW  EP  OW  HW  HW  EP  OW  HW  HW  EP  OW  HW  HW  EP  
OW  HW  HW  EP  OW  HW  HW  EP  OW  HW  HW  EP  OW  HW  HW  EP  OW  HW  HW  EP  
OW  HW  HW  EP  OW  HW  HW  EP  OW  HW  HW  EP  OW  HW  HW  EP  OW  HW  HW  EP  
OW  HW  HW  EP  OW  HW  HW  EP  OW  HW  HW  EP  OW  HW  HW  EP  OW  HW  HW  EP  
OW  HW  HW  EP  OW  HW  HW  EP  OW  HW  HW  EP  OW  HW  HW  EP  OW  HW  HW  EP  
OW  HW  HW  EP  OW  HW  HW  EP  OW  HW  HW  EP  OW  HW  HW  EP  OW  HW  HW  EP  
OW  HW  HW  EP  OW  HW  HW  EP  OW  HW  HW  EP  OW  HW  HW  EP  OW  HW  HW  EP  
OW  HW  HW  EP  OW  HW  HW  EP  OW  HW  HW  EP  OW  HW  HW  EP  OW  HW  HW  EP  
OW  HW  HW  EP  OW  HW  HW  EP  OW  HW  HW  EP  OW  HW  HW  EP  OW  HW  HW  EP  
OW  HW  HW  EP  OW  HW  HW  EP  OW  HW  HW  EP  OW  HW  HW  EP  OW  HW  HW  EP  
OW  HW  HW  EP  OW  HW  HW  EP  OW  HW  HW  EP  OW  HW  HW  EP  OW  HW  HW  EP  
OW  HW  HW  EP  OW  HW  HW  EP  OW  HW  HW  EP  OW  HW  HW  EP  OW  HW  HW  EP  
OW  HW  HW  EP  OW  HW  HW  EP  OW  HW  HW  EP  OW  HW  HW  EP  OW  HW  HW  EP  
OW  HW  HW  EP  OW  HW  HW  EP  OW  HW  HW  EP  OW  HW  HW  EP  OW  HW  HW  EP  
OW  HW  HW  EP  OW  HW  HW  EP  OW  HW  HW  EP  OW  HW  HW  EP  OW  HW  HW  EP  
OW  HW  HW  EP  OW  HW  HW  EP  OW  HW  HW  EP  OW  HW  HW  EP  OW  HW  HW  EP  
OW  HW  HW  EP  OW  HW  HW  EP  OW  HW  HW  EP  OW  HW  HW  EP  OW  HW  HW  EP  
OW  HW  HW  EP  OW  HW  HW  EP  OW  HW  HW  EP  OW  HW  HW  EP  OW  HW  HW  EP  
OW  HW  HW  EP  OW  HW  HW  EP  OW  HW  HW  EP  OW  HW  HW  EP  OW  HW  HW  EP  
OW  HW  HW  EP  OW  HW  HW  EP  OW  HW  HW  EP  OW  HW  HW  EP  OW  HW  HW  EP  
OW  HW  HW  EP  OW  HW  HW  EP  OW  HW  HW  EP  OW  HW  HW  EP  OW  HW  HW  EP  
OW  HW  HW  EP  OW  HW  HW  EP  OW  HW  HW  EP  OW  HW  HW  EP  OW  HW  HW  EP  
OW  HW  HW  EP  OW  HW  HW  EP  OW  HW  HW  EP  OW  HW  HW  EP  OW  HW  HW  EP  
OW  HW  HW  EP  OW  HW  HW  EP  OW  HW  HW  EP  OW  HW  HW  EP  OW  HW  HW  EP  
OW  HW  HW  EP  OW  HW  HW  EP  OW  HW  HW  EP  OW  HW  HW  EP  OW  HW  HW  EP  
OW  HW  HW  EP  OW  HW  HW  EP  OW  HW  HW  EP  OW  HW  HW  EP  OW  HW  HW  EP  
OW  HW  HW  EP  OW  HW  HW  EP  OW  HW  HW  EP  OW  HW  HW  EP  OW  HW  HW  EP  
OW  HW  HW  EP  OW  HW  HW  EP  OW  HW  HW  EP  OW  HW  HW  EP  OW  HW  HW  EP  
OW  HW  HW  EP  OW  HW  HW  EP  OW  HW  HW  EP  OW  HW  HW  EP  OW  HW  HW  EP  
OW  HW  HW  EP  OW  HW  HW  EP  OW  HW  HW  EP  OW  HW  HW  EP  OW  HW  HW  EP  
OW  HW  HW  EP  OW  HW  HW  EP  OW  HW  HW  EP  OW  HW  HW  EP  OW  HW  HW  EP  
OW  HW  HW  EP  OW  HW  HW  EP  OW  HW  HW  EP  OW  HW  HW  EP  OW  HW  HW  EP  
OW  HW  HW  EP  OW  HW  HW  EP  OW  HW  HW  EP  OW  HW  HW  EP  OW  HW  HW  EP  
OW  HW  HW  EP  OW  HW  HW  EP  OW  HW  HW  EP  OW  HW  HW  EP  OW  HW  HW  EP  
OW  HW  HW  EP  OW  HW  HW  EP  OW  HW  HW  EP  OW  HW  HW  EP  OW  HW  HW  EP  
OW  HW  HW  EP  OW  HW  HW  EP  OW  HW  HW  EP  OW  HW  HW  EP  OW  HW  HW  EP  
OW  HW  HW  EP  OW  HW  HW  EP  OW  HW  HW  EP  OW  HW  HW  EP  OW  HW  HW  EP  
OW  HW  HW  EP  OW  HW  HW  EP  OW  HW  HW  EP  OW  HW  HW  EP  OW  HW  HW  EP  
OW  HW  HW  EP  OW  HW  HW  EP  OW  HW  HW  EP  OW  HW  HW  EP  OW  HW  HW  EP  
OW  HW  HW  EP  OW  HW  HW  EP  OW  HW  HW  EP  OW  HW  HW  EP  OW  HW  HW  EP  
OW  HW  HW  EP  OW  HW  HW  EP  OW  HW  HW  EP  OW  HW  HW  EP  OW  HW  HW  EP  
OW  HW  HW  EP  OW  HW  HW  EP  OW  HW  HW  EP  OW  HW  HW  EP  OW  HW  HW  EP  
OW  HW  HW  EP  OW  HW  HW  EP  OW  HW  HW  EP  OW  HW  HW  EP  OW  HW  HW  EP  
OW  HW  HW  EP  OW  HW  HW  EP  OW  HW  HW  EP  OW  HW  HW  EP  OW  HW  HW  EP  
OW  HW  HW  EP  OW  HW  HW  EP  OW  HW  HW  EP  OW  HW  HW  EP  OW  HW  HW  EP  
OW  HW  HW  EP  OW  HW  HW  EP  OW  HW  HW  EP  OW  HW  HW  EP  OW  HW  HW  EP  
OW  HW  HW  EP  OW  HW  HW  EP  OW  HW  HW  EP  OW  HW  HW  EP  OW  HW  HW  EP  
OW  HW  HW  EP  OW  HW  HW  EP  OW  HW  HW  EP  OW  HW  HW  EP  OW  HW  HW  EP  
OW  HW  HW  EP  OW  HW  HW  EP  OW  HW  HW  EP  OW  HW  HW  EP  OW  HW  HW  EP  
OW  HW  HW  EP  OW  HW  HW  EP  OW  HW  HW  EP  OW  HW  HW  EP  OW  HW  HW  EP  
OW  HW  HW  EP  OW  HW  HW  EP  OW  HW  HW  EP  OW  HW  HW  EP  OW  HW  HW  EP  
OW  HW  HW  EP  OW  HW  HW  EP  OW  HW  HW  EP  OW  HW  HW  EP  OW  HW  HW  EP  
OW  HW  HW  EP  OW  HW  HW  EP  OW  HW  HW  EP  OW  HW  HW  EP  OW  HW  HW  EP  
OW  HW  HW  EP  OW  HW  HW  EP  OW  HW  HW  EP  OW  HW  HW  EP  OW  HW  HW  EP  
OW  HW  HW  EP  OW  HW  HW  EP  OW  HW  HW  EP  OW  HW  HW  EP  OW  HW  HW  EP  
OW  HW  HW  EP  OW  HW  HW  EP  OW  HW  HW  EP  OW  HW  HW  EP  OW  HW  HW  EP  
OW  HW  HW  EP  OW  HW  HW  EP  OW  HW  HW  EP  OW  HW  HW  EP  OW  HW  HW  EP  
OW  HW  HW  EP  OW  HW  HW  EP  OW  HW  HW  EP  OW  HW  HW  EP  OW  HW  HW  EP  
OW  HW  HW  EP  OW  HW  HW  EP  OW  HW  HW  EP  OW  HW  HW  EP  OW  HW  HW  EP  
OW  HW  HW  EP  OW  HW  HW  EP  OW  HW  HW  EP  OW  HW  HW  EP  OW  HW  HW  EP  
OW  HW  HW  EP  OW  HW  HW  EP  OW  HW  HW  EP  OW  HW  HW  EP  OW  HW  HW  EP  
OW  HW  HW  EP  OW  HW  HW  EP  OW  HW  HW  EP  OW  HW  HW  EP  OW  HW  HW  EP  
OW  HW  HW  EP  OW  HW  HW  EP  OW  HW  HW  EP  OW  HW  HW  EP  OW  HW  HW  EP  
OW  HW  HW  EP  OW  HW  HW  EP  OW  HW  HW  EP  OW  HW  HW  EP  OW  HW  HW  EP  
OW  HW  HW  EP  OW  HW  HW  EP  OW  HW  HW  EP  OW  HW  HW  EP  OW  HW  HW  EP  
OW  HW  HW  EP  OW  HW  HW  EP  OW  HW  HW  EP  OW  HW  HW  EP  OW  HW  HW  EP  
OW  HW  HW  EP  OW  HW  HW  EP  OW  HW  HW  EP  OW  HW  HW  EP  OW  HW  HW  EP  
OW  HW  HW  EP  OW  HW  HW  EP  OW  HW  HW  EP  OW  HW  HW  EP  OW  HW  HW  EP  
OW  HW  HW  EP  OW  HW  HW  EP  OW  HW  HW  EP  OW  HW  HW  EP  OW  HW  HW  EP  
OW  HW  HW  EP  OW  HW  HW  EP  OW  HW  HW  EP  OW  HW  HW  EP  OW  HW  HW  EP  
OW  HW  HW  EP  OW  HW  HW  EP  OW  HW  HW  EP  OW  HW  HW  EP  OW  HW  HW  EP  
OW  HW  HW  EP  OW  HW  HW  EP  OW  HW  HW  EP  OW  HW  HW  EP  OW  HW  HW  EP  
OW  HW  HW  EP  OW  HW  HW  EP  OW  HW  HW  EP  OW  HW  HW  EP  OW  HW  HW  EP  
OW  HW  HW  EP  OW  HW  HW  EP  OW  HW  HW  EP  OW  HW  HW  EP  OW  HW  HW  EP  
OW  HW  HW  EP  OW  HW  HW  EP  OW  HW  HW  EP  OW  HW  HW  EP  OW  HW  HW  EP  
OW  HW  HW  EP  OW  HW  HW  EP  OW  HW  HW  EP  OW  HW  HW  EP  OW  HW  HW  EP  
OW  HW  HW  EP  OW  HW  HW  EP  OW  HW  HW  EP  OW  HW  HW  EP  OW  HW  HW  EP  
OW  HW  HW  EP  OW  HW  HW  EP  OW  HW  HW  EP  OW  HW  HW  EP  OW  HW  HW  EP  
OW  HW  HW  EP  OW  HW  HW  EP  OW  HW  HW  EP  OW  HW  HW  EP  OW  HW  HW  EP  
OW  HW  HW  EP  OW  HW  HW  EP  OW  HW  HW  EP  OW  HW  HW  EP  OW  HW  HW  EP  
OW  HW  HW  EP  OW  HW  HW  EP  OW  HW  HW  EP  OW  HW  HW  EP  OW  HW  HW  EP  
OW  HW  HW  EP  OW  HW  HW  EP  OW  HW  HW  EP  OW  HW  HW  EP  OW  HW  HW  EP  
OW  HW  HW  EP  OW  HW  HW  EP  OW  HW  HW  EP  OW  HW  HW  EP  OW  HW  HW  EP  
OW  HW  HW  EP  OW  HW  HW  EP  OW  HW  HW  EP  OW  HW  HW  EP  OW  HW  HW  EP  
OW  HW  HW  EP  OW  HW  HW  EP  OW  HW  HW  EP  OW  HW  HW  EP  OW  HW  HW  EP  
OW  HW  HW  EP  OW  HW  HW  EP  OW  HW  HW  EP  OW  HW  HW  EP  OW  HW  HW  EP  
OW  HW  HW  EP  OW  HW  HW  EP  OW  HW  HW  EP  OW  HW  HW  EP  OW  HW  HW  EP  
OW  HW  HW  EP  OW  HW  HW  EP  OW  HW  HW  EP  OW  HW  HW  EP  OW  HW  HW  EP  
OW  HW  HW  EP  OW  HW  HW  EP  OW  HW  HW  EP  OW  HW  HW  EP  OW  HW  HW  EP  
OW  HW  HW  EP  OW  HW  HW  EP  OW  HW  HW  EP  OW  HW  HW  EP  OW  HW  HW  EP  
OW  HW  HW  EP  OW  HW  HW  EP  OW  HW  HW  EP  OW  HW  HW  EP  OW  HW  HW  EP  
OW  HW  HW  EP  OW  HW  HW  EP  OW  HW  HW  EP  OW  HW  HW  EP  OW  HW  HW  EP  
OW  HW  HW  EP  OW  HW  HW  EP  OW  HW  HW  EP  OW  HW  HW  EP  OW  HW  HW  EP  
OW  HW  HW  EP  OW  HW  HW  EP  OW  HW  HW  EP  OW  HW  HW  EP  OW  HW  HW  EP  
OW  HW  HW  EP  OW  HW  HW  EP  OW  HW  HW  EP  OW  HW  HW  EP  OW  HW  HW  EP  
OW  HW  HW  EP  OW  HW  HW  EP  OW  HW  HW  EP  OW  HW  HW  EP  OW  HW  HW  EP  
OW  HW  HW  EP  OW  HW  HW  EP  OW  HW  HW  EP  OW  HW  HW  EP  OW  HW  HW  EP  
OW  HW  HW  EP  OW  HW  HW  EP  OW  HW  HW  EP  OW  HW  HW  EP  OW  HW  HW  EP  
OW  HW  HW  EP  OW  HW  HW  EP  OW  HW  HW  EP  OW  HW  HW  EP  OW  HW  HW  EP  
OW  HW  HW  EP  OW  HW  HW  EP  OW  HW  HW  EP  OW  HW  HW  EP  OW  HW  HW  EP  
OW  HW  HW  EP  OW  HW  HW  EP  OW  HW  HW  EP  OW  HW  HW  EP  OW  HW  HW  EP  
OW  HW  HW  EP  OW  HW  HW  EP  OW  HW  HW  EP  OW  HW  HW  EP  OW  HW  HW  EP  
OW  HW  HW  EP  OW  HW  HW  EP  OW  HW  HW  EP  OW  HW  HW  EP  OW  HW  HW  EP  
OW  HW  HW  EP  OW  HW  HW  EP  OW  HW  HW  EP  OW  HW  HW  EP  OW  HW  HW  EP  
OW  HW  HW  EP  OW  HW  HW  EP  OW  HW  HW  EP  OW  HW  HW  EP  OW  HW  HW  EP  
OW  HW  HW  EP  OW  HW  HW  EP  OW  HW  HW  EP  OW  HW  HW  EP  OW  HW  HW  EP  
OW  HW  HW  EP  OW  HW  HW  EP  OW  HW  HW  EP  OW  HW  HW  EP  OW  HW  HW  EP  
OW  HW  HW  EP  OW  HW  HW  EP  OW  HW  HW  EP  OW  HW  HW  EP  OW  HW  HW  EP  
OW  HW  HW  EP  OW  HW  HW  EP  OW  HW  HW  EP  OW  HW  HW  EP  OW  HW  HW  EP  
OW  HW  HW  EP  OW  HW  HW  EP  OW  HW  HW  EP  OW  HW  HW  EP  OW  HW  HW  EP  
OW  HW  HW  EP  OW  HW  HW  EP  OW  HW  HW  EP  OW  HW  HW  EP  OW  HW  HW  EP  
OW  HW  HW  EP  OW  HW  HW  EP  OW  HW  HW  EP  OW  HW  HW  EP  OW  HW  HW  EP  
OW  HW  HW  EP  OW  HW  HW  EP  OW  HW  HW  EP  OW  HW  HW  EP  OW  HW  HW  EP  
OW  HW  HW  EP  OW  HW  HW  EP  OW  HW  HW  EP  OW  HW  HW  EP  OW  HW  HW  EP  
OW  HW  HW  EP  OW  HW  HW  EP  OW  HW  HW  EP  OW  HW  HW  EP  OW  HW  HW  EP  
OW  HW  HW  EP  OW  HW  HW  EP  OW  HW  HW  EP  OW  HW  HW  EP  OW  HW  HW  EP  
OW  HW  HW  EP  OW  HW  HW  EP  OW  HW  HW  EP  OW  HW  HW  EP  OW  HW  HW  EP  
OW  HW  HW  EP  OW  HW  HW  EP  OW  HW  HW  EP  OW  HW  HW  EP  OW  HW  HW  EP  
OW  HW  HW  EP  OW  HW  HW  EP  OW  HW  HW  EP  OW  HW  HW  EP  OW  HW  HW  EP  
OW  HW  HW  EP  OW  HW  HW  EP  OW  HW  HW  EP  OW  HW  HW  EP  OW  HW  HW  EP  
OW  HW  HW  EP  OW  HW  HW  EP  OW  HW  HW  EP  OW  HW  HW  EP  OW  HW  HW  EP  
OW  HW  HW  EP  OW  HW  HW  EP  OW  HW  HW  EP  OW  HW  HW  EP  OW  HW  HW  EP  
OW  HW  HW  EP  OW  HW  HW  EP  OW  HW  HW  EP  OW  HW  HW  EP  OW  HW  HW  EP  
OW  HW  HW  EP  OW  HW  HW  EP  OW  HW  HW  EP  OW  HW  HW  EP  OW  HW  HW  EP  
OW  HW  HW  EP  OW  HW  HW  EP  OW  HW  HW  EP  OW  HW  HW  EP  OW  HW  HW  EP  
OW  HW  HW  EP  OW  HW  HW  EP  OW  HW  HW  EP  OW  HW  HW  EP  OW  HW  HW  EP  
OW  HW  HW  EP  OW  HW  HW  EP  OW  HW  HW  EP  OW  HW  HW  EP  OW  HW  HW  EP  
OW  HW  HW  EP  OW  HW  HW  EP  OW  HW  HW  EP  OW  HW  HW  EP  OW  HW  HW  EP  
OW  HW  HW  EP  OW  HW  HW  EP  OW  HW  HW  EP  OW  HW  HW  EP  OW  HW  HW  EP  
OW  HW  HW  EP  OW  HW  HW  EP  OW  HW  HW  EP  OW  HW  HW  EP  OW  HW  HW  EP  
OW  HW  HW  EP  OW  HW  HW  EP  OW  HW  HW  EP  OW  HW  HW  EP  OW  HW  HW  EP  
OW  HW  HW  EP  OW  HW  HW  EP  OW  HW  HW  EP  OW  HW  HW  EP  OW  HW  HW  EP  
OW  HW  HW  EP  OW  HW  HW  EP  OW  HW  HW  EP  OW  HW  HW  EP  OW  HW  HW  EP  
OW  HW  HW  EP  OW  HW  HW  EP  OW  HW  HW  EP  OW  HW  HW  EP  OW  HW  HW  EP  
OW  HW  HW  EP  OW  HW  HW  EP  OW  HW  HW  EP  OW  HW  HW  EP  OW  HW  HW  EP  
OW  HW  HW  EP  OW  HW  HW  EP  OW  HW  HW  EP  OW  HW  HW  EP  OW  HW  HW  EP  
OW  HW  HW  EP  OW  HW  HW  EP  OW  HW  HW  EP  OW  HW  HW  EP  OW  HW  HW  EP  
OW  HW  HW  EP  OW  HW  HW  EP  OW  HW  HW  EP  OW  HW  HW  EP  OW  HW  HW  EP  
OW  HW  HW  EP  OW  HW  HW  EP  OW  HW  HW  EP  OW  HW  HW  EP  OW  HW  HW  EP  
OW  HW  HW  EP  OW  HW  HW  EP  OW  HW  HW  EP  OW  HW  HW  EP  OW  HW  HW  EP  
OW  HW  HW  EP  OW  HW  HW  EP  OW  HW  HW  EP  OW  HW  HW  EP  OW  HW  HW  EP  
OW  HW  HW  EP  OW  HW  HW  EP  OW  HW  HW  EP  OW  HW  HW  EP  OW  HW  HW  EP  
OW  HW  HW  EP  OW  HW  HW  EP  OW  HW  HW  EP  OW  HW  HW  EP  OW  HW  HW  EP  
OW  HW  HW  EP  OW  HW  HW  EP  OW  HW  HW  EP  OW  HW  HW  EP  OW  HW  HW  EP  
OW  HW  HW  EP  OW  HW  HW  EP  OW  HW  HW  EP  OW  HW  HW  EP  OW  HW  HW  EP  
OW  HW  HW  EP  OW  HW  HW  EP  OW  HW  HW  EP  OW  HW  HW  EP  OW  HW  HW  EP  
OW  HW  HW  EP  OW  HW  HW  EP  OW  HW  HW  EP  OW  HW  HW  EP  OW  HW  HW  EP  
OW  HW  HW  EP  OW  HW  HW  EP  OW  HW  HW  EP  OW  HW  HW  EP  OW  HW  HW  EP  
OW  HW  HW  EP  OW  HW  HW  EP  OW  HW  HW  EP  OW  HW  HW  EP  OW  HW  HW  EP  
OW  HW  HW  EP  OW  HW  HW  EP  OW  HW  HW  EP  OW  HW  HW  EP  OW  HW  HW  EP  
OW  HW  HW  EP  OW  HW  HW  EP  OW  HW  HW  EP  OW  HW  HW  EP  OW  HW  HW  EP  
OW  HW  HW  EP  OW  HW  HW  EP  OW  HW  HW  EP  OW  HW  HW  EP  OW  HW  HW  EP  
OW  HW  HW  EP  OW  HW  HW  EP  OW  HW  HW  EP  OW  HW  HW  EP  OW  HW  HW  EP  
OW  HW  HW  EP  OW  HW  HW  EP  OW  HW  HW  EP  OW  HW  HW  EP  OW  HW  HW  EP  
OW  HW  HW  EP  OW  HW  HW  EP  OW  HW  HW  EP  OW  HW  HW  EP  OW  HW  HW  EP  
OW  HW  HW  EP  OW  HW  HW  EP  OW  HW  HW  EP  OW  HW  HW  EP  OW  HW  HW  EP  
OW  HW  HW  EP  OW  HW  HW  EP  OW  HW  HW  EP  OW  HW  HW  EP  OW  HW  HW  EP  
OW  HW  HW  EP  OW  HW  HW  EP  OW  HW  HW  EP  OW  HW  HW  EP  OW  HW  HW  EP  
OW  HW  HW  EP  OW  HW  HW  EP  OW  HW  HW  EP  OW  HW  HW  EP  OW  HW  HW  EP  
OW  HW  HW  EP  OW  HW  HW  EP  OW  HW  HW  EP  OW  HW  HW  EP  OW  HW  HW  EP  
OW  HW  HW  EP  OW  HW  HW  EP  OW  HW  HW  EP  OW  HW  HW  EP  OW  HW  HW  EP  
OW  HW  HW  EP  OW  HW  HW  EP  OW  HW  HW  EP  OW  HW  HW  EP  OW  HW  HW  EP  
OW  HW  HW  EP  OW  HW  HW  EP  OW  HW  HW  EP  OW  HW  HW  EP  OW  HW  HW  EP  
OW  HW  HW  EP  OW  HW  HW  EP  OW  HW  HW  EP  OW  HW  HW  EP  OW  HW  HW  EP  
OW  HW  HW  EP  OW  HW  HW  EP  OW  HW  HW  EP  OW  HW  HW  EP  OW  HW  HW  EP  
OW  HW  HW  EP  OW  HW  HW  EP  OW  HW  HW  EP  OW  HW  HW  EP  OW  HW  HW  EP  
OW  HW  HW  EP  OW  HW  HW  EP  OW  HW  HW  EP  OW  HW  HW  EP  OW  HW  HW  EP  
OW  HW  HW  EP  OW  HW  HW  EP  OW  HW  HW  EP  OW  HW  HW  EP  OW  HW  HW  EP  
OW  HW  HW  EP  OW  HW  HW  EP  OW  HW  HW  EP  OW  HW  HW  EP  OW  HW  HW  EP  
OW  HW  HW  EP  OW  HW  HW  EP  OW  HW  HW  EP  OW  HW  HW  EP  OW  HW  HW  EP  
OW  HW  HW  EP  OW  HW  HW  EP  OW  HW  HW  EP  OW  HW  HW  EP  OW  HW  HW  EP  
OW  HW  HW  EP  OW  HW  HW  EP  OW  HW  HW  EP  OW  HW  HW  EP  OW  HW  HW  EP  
OW  HW  HW  EP  OW  HW  HW  EP  OW  HW  HW  EP  OW  HW  HW  EP  OW  HW  HW  EP  
OW  HW  HW  EP  OW  HW  HW  EP  OW  HW  HW  EP  OW  HW  HW  EP  OW  HW  HW  EP  
OW  HW  HW  EP  OW  HW  HW  EP  OW  HW  HW  EP  OW  HW  HW  EP  OW  HW  HW  EP  
OW  HW  HW  EP  OW  HW  HW  EP  OW  HW  HW  EP  OW  HW  HW  EP  OW  HW  HW  EP  
OW  HW  HW  EP  OW  HW  HW  EP  OW  HW  HW  EP  OW  HW  HW  EP  OW  HW  HW  EP  
OW  HW  HW  EP  OW  HW  HW  EP  OW  HW  HW  EP  OW  HW  HW  EP  OW  HW  HW  EP  
OW  HW  HW  EP  OW  HW  HW  EP  OW  HW  HW  EP  OW  HW  HW  EP  OW  HW  HW  EP  
OW  HW  HW  EP  OW  HW  HW  EP  OW  HW  HW  EP  OW  HW  HW  EP  OW  HW  HW  EP  
OW  HW  HW  EP  OW  HW  HW  EP  OW  HW  HW  EP  OW  HW  HW  EP  OW  HW  HW  EP  
OW  HW  HW  EP  OW  HW  HW  EP  OW  HW  HW  EP  OW  HW  HW  EP  OW  HW  HW  EP  
OW  HW  HW  EP  OW  HW  HW  EP  OW  HW  HW  EP  OW  HW  HW  EP  OW  HW  HW  EP  
OW  HW  HW  EP  OW  HW  HW  EP  OW  HW  HW  EP  OW  HW  HW  EP  OW  HW  HW  EP  
OW  HW  HW  EP  OW  HW  HW  EP  OW  HW  HW  EP  OW  HW  HW  EP  OW  HW  HW  EP  
OW  HW  HW  EP  OW  HW  HW  EP  OW  HW  HW  EP  OW  HW  HW  EP  OW  HW  HW  EP  
OW  HW  HW  EP  OW  HW  HW  EP  OW  HW  HW  EP  OW  HW  HW  EP  OW  HW  HW  EP  
OW  HW  HW  EP  OW  HW  HW  EP  OW  HW  HW  EP  OW  HW  HW  EP  OW  HW  HW  EP  
OW  HW  HW  EP  OW  HW  HW  EP  OW  HW  HW  EP  OW  HW  HW  EP  OW  HW  HW  EP  
OW  HW  HW  EP  OW  HW  HW  EP  OW  HW  HW  EP  OW  HW  HW  EP  OW  HW  HW  EP  
OW  HW  HW  EP  OW  HW  HW  EP  OW  HW  HW  EP  OW  HW  HW  EP  OW  HW  HW  EP  
OW  HW  HW  EP  OW  HW  HW  EP  OW  HW  HW  EP  OW  HW  HW  EP  OW  HW  HW  EP  
OW  HW  HW  EP  OW  HW  HW  EP  OW  HW  HW  EP  OW  HW  HW  EP  OW  HW  HW  EP  
OW  HW  HW  EP  OW  HW  HW  EP  OW  HW  HW  EP  OW  HW  HW  EP  OW  HW  HW  EP  
OW  HW  HW  EP  OW  HW  HW  EP  OW  HW  HW  EP  OW  HW  HW  EP  OW  HW  HW  EP  
OW  HW  HW  EP  OW  HW  HW  EP  OW  HW  HW  EP  OW  HW  HW  EP  OW  HW  HW  EP  
OW  HW  HW  EP  OW  HW  HW  EP  OW  HW  HW  EP  OW  HW  HW  EP  OW  HW  HW  EP  
OW  HW  HW  EP  OW  HW  HW  EP  OW  HW  HW  EP  OW  HW  HW  EP  OW  HW  HW  EP  
OW  HW  HW  EP  OW  HW  HW  EP  OW  HW  HW  EP  OW  HW  HW  EP  OW  HW  HW  EP  
OW  HW  HW  EP  OW  HW  HW  EP  OW  HW  HW  EP  OW  HW  HW  EP  OW  HW  HW  EP  
OW  HW  HW  EP  OW  HW  HW  EP  OW  HW  HW  EP  OW  HW  HW  EP  OW  HW  HW  EP  
OW  HW  HW  EP  OW  HW  HW  EP  OW  HW  HW  EP  OW  HW  HW  EP  OW  HW  HW  EP  
OW  HW  HW  EP  OW  HW  HW  EP  OW  HW  HW  EP  OW  HW  HW  EP  OW  HW  HW  EP  
OW  HW  HW  EP  OW  HW  HW  EP  OW  HW  HW  EP  OW  HW  HW  EP  OW  HW  HW  EP  
OW  HW  HW  EP  OW  HW  HW  EP  OW  HW  HW  EP  OW  HW  HW  EP  OW  HW  HW  EP  
OW  HW  HW  EP  OW  HW  HW  EP  OW  HW  HW  EP  OW  HW  HW  EP  OW  HW  HW  EP  
OW  HW  HW  EP  OW  HW  HW  EP  OW  HW  HW  EP  OW  HW  HW  EP  OW  HW  HW  EP  
OW  HW  HW  EP  OW  HW  HW  EP  OW  HW  HW  EP  OW  HW  HW  EP  OW  HW  HW  EP  
OW  HW  HW  EP  OW  HW  HW  EP  OW  HW  HW  EP  OW  HW  HW  EP  OW  HW  HW  EP  
OW  HW  HW  EP  OW  HW  HW  EP  OW  HW  HW  EP  OW  HW  HW  EP  OW  HW  HW  EP  
OW  HW  HW  EP  OW  HW  HW  EP  OW  HW  HW  EP  OW  HW  HW  EP  OW  HW  HW  EP  
OW  HW  HW  EP  OW  HW  HW  EP  OW  HW  HW  EP  OW  HW  HW  EP  OW  HW  HW  EP  
OW  HW  HW  EP  OW  HW  HW  EP  OW  HW  HW  EP  OW  HW  HW  EP  OW  HW  HW  EP  
OW  HW  HW  EP  OW  HW  HW  EP  OW  HW  HW  EP  OW  HW  HW  EP  OW  HW  HW  EP  
OW  HW  HW  EP  OW  HW  HW  EP  OW  HW  HW  EP  OW  HW  HW  EP  OW  HW  HW  EP  
OW  HW  HW  EP  OW  HW  HW  EP  OW  HW  HW  EP  OW  HW  HW  EP  OW  HW  HW  EP  
OW  HW  HW  EP  OW  HW  HW  EP  OW  HW  HW  EP  OW  HW  HW  EP  OW  HW  HW  EP  
OW  HW  HW  EP  OW  HW  HW  EP  OW  HW  HW  EP  OW  HW  HW  EP  OW  HW  HW  EP  
OW  HW  HW  EP  OW  HW  HW  EP  OW  HW  HW  EP  OW  HW  HW  EP  OW  HW  HW  EP  
OW  HW  HW  EP  OW  HW  HW  EP  OW  HW  HW  EP  OW  HW  HW  EP  OW  HW  HW  EP  
OW  HW  HW  EP  OW  HW  HW  EP  OW  HW  HW  EP  OW  HW  HW  EP  OW  HW  HW  EP  
OW  HW  HW  EP  OW  HW  HW  EP  OW  HW  HW  EP  OW  HW  HW  EP  OW  HW  HW  EP  
OW  HW  HW  EP  OW  HW  HW  EP  OW  HW  HW  EP  OW  HW  HW  EP  OW  HW  HW  EP  
OW  HW  HW  EP  OW  HW  HW  EP  OW  HW  HW  EP  OW  HW  HW  EP  OW  HW  HW  EP  
OW  HW  HW  EP  OW  HW  HW  EP  OW  HW  HW  EP  OW  HW  HW  EP  OW  HW  HW  EP  
OW  HW  HW  EP  OW  HW  HW  EP  OW  HW  HW  EP  OW  HW  HW  EP  OW  HW  HW  EP  
OW  HW  HW  EP  OW  HW  HW  EP  OW  HW  HW  EP  OW  HW  HW  EP  OW  HW  HW  EP  
OW  HW  HW  EP  OW  HW  HW  EP  OW  HW  HW  EP  OW  HW  HW  EP  OW  HW  HW  EP  
OW  HW  HW  EP  OW  HW  HW  EP  OW  HW  HW  EP  OW  HW  HW  EP  OW  HW  HW  EP  
OW  HW  HW  EP  OW  HW  HW  EP  OW  HW  HW  EP  OW  HW  HW  EP  OW  HW  HW  EP  
OW  HW  HW  EP  OW  HW  HW  EP  OW  HW  HW  EP  OW  HW  HW  EP  OW  HW  HW  EP  
OW  HW  HW  EP  OW  HW  HW  EP  OW  HW  HW  EP  OW  HW  HW  EP  OW  HW  HW  EP  
OW  HW  HW  EP  OW  HW  HW  EP  OW  HW  HW  EP  OW  HW  HW  EP  OW  HW  HW  EP  
OW  HW  HW  EP  OW  HW  HW  EP  OW  HW  HW  EP  OW  HW  HW  EP  OW  HW  HW  EP  
OW  HW  HW  EP  OW  HW  HW  EP  OW  HW  HW  EP  OW  HW  HW  EP  OW  HW  HW  EP  
OW  HW  HW  EP  OW  HW  HW  EP  OW  HW  HW  EP  OW  HW  HW  EP  OW  HW  HW  EP  
OW  HW  HW  EP  OW  HW  HW  EP  OW  HW  HW  EP  OW  HW  HW  EP  OW  HW  HW  EP  
OW  HW  HW  EP  OW  HW  HW  EP  OW  HW  HW  EP  OW  HW  HW  EP  OW  HW  HW  EP  
OW  HW  HW  EP  OW  HW  HW  EP  OW  HW  HW  EP  OW  HW  HW  EP  OW  HW  HW  EP  
OW  HW  HW  EP  OW  HW  HW  EP  OW  HW  HW  EP  OW  HW  HW  EP  OW  HW  HW  EP  
OW  HW  HW  EP  OW  HW  HW  EP  OW  HW  HW  EP  OW  HW  HW  EP  OW  HW  HW  EP  
OW  HW  HW  EP  OW  HW  HW  EP  OW  HW  HW  EP  OW  HW  HW  EP  OW  HW  HW  EP  
OW  HW  HW  EP  OW  HW  HW  EP  OW  HW  HW  EP  OW  HW  HW  EP  OW  HW  HW  EP  
OW  HW  HW  EP  OW  HW  HW  EP  OW  HW  HW  EP  OW  HW  HW  EP  OW  HW  HW  EP  
OW  HW  HW  EP  OW  HW  HW  EP  OW  HW  HW  EP  OW  HW  HW  EP  OW  HW  HW  EP  
OW  HW  HW  EP  OW  HW  HW  EP  OW  HW  HW  EP  OW  HW  HW  EP  OW  HW  HW  EP  
OW  HW  HW  EP  OW  HW  HW  EP  OW  HW  HW  EP  OW  HW  HW  EP  OW  HW  HW  EP  
OW  HW  HW  EP  OW  HW  HW  EP  OW  HW  HW  EP  OW  HW  HW  EP  OW  HW  HW  EP  
OW  HW  HW  EP  OW  HW  HW  EP  OW  HW  HW  EP  OW  HW  HW  EP  OW  HW  HW  EP  
OW  HW  HW  EP  OW  HW  HW  EP  OW  HW  HW  EP  OW  HW  HW  EP  OW  HW  HW  EP  
OW  HW  HW  EP  OW  HW  HW  EP  OW  HW  HW  EP  OW  HW  HW  EP  OW  HW  HW  EP  
OW  HW  HW  EP  OW  HW  HW  EP  OW  HW  HW  EP  OW  HW  HW  EP  OW  HW  HW  EP  
OW  HW  HW  EP  OW  HW  HW  EP  OW  HW  HW  EP  OW  HW  HW  EP  OW  HW  HW  EP  
OW  HW  HW  EP  OW  HW  HW  EP  OW  HW  HW  EP  OW  HW  HW  EP  OW  HW  HW  EP  
OW  HW  HW  EP  OW  HW  HW  EP  OW  HW  HW  EP  OW  HW  HW  EP  OW  HW  HW  EP  
OW  HW  HW  EP  OW  HW  HW  EP  OW  HW  HW  EP  OW  HW  HW  EP  OW  HW  HW  EP  
OW  HW  HW  EP  OW  HW  HW  EP  OW  HW  HW  EP  OW  HW  HW  EP  OW  HW  HW  EP  
OW  HW  HW  EP  OW  HW  HW  EP  OW  HW  HW  EP  OW  HW  HW  EP  OW  HW  HW  EP  
OW  HW  HW  EP  OW  HW  HW  EP  OW  HW  HW  EP  OW  HW  HW  EP  OW  HW  HW  EP  
OW  HW  HW  EP  OW  HW  HW  EP  OW  HW  HW  EP  OW  HW  HW  EP  OW  HW  HW  EP  
OW  HW  HW  EP  OW  HW  HW  EP  OW  HW  HW  EP  OW  HW  HW  EP  OW  HW  HW  EP  
OW  HW  HW  EP  OW  HW  HW  EP  OW  HW  HW  EP  OW  HW  HW  EP  OW  HW  HW  EP  
OW  HW  HW  EP  OW  HW  HW  EP  OW  HW  HW  EP  OW  HW  HW  EP  OW  HW  HW  EP  
OW  HW  HW  EP  OW  HW  HW  EP  OW  HW  HW  EP  OW  HW  HW  EP  OW  HW  HW  EP  
OW  HW  HW  EP  OW  HW  HW  EP  OW  HW  HW  EP  OW  HW  HW  EP  OW  HW  HW  EP  
OW  HW  HW  EP  OW  HW  HW  EP  OW  HW  HW  EP  OW  HW  HW  EP  OW  HW  HW  EP  
OW  HW  HW  EP  OW  HW  HW  EP  OW  HW  HW  EP  OW  HW  HW  EP  OW  HW  HW  EP  
OW  HW  HW  EP  OW  HW  HW  EP  OW  HW  HW  EP  OW  HW  HW  EP  OW  HW  HW  EP  
OW  HW  HW  EP  OW  HW  HW  EP  OW  HW  HW  EP  OW  HW  HW  EP  OW  HW  HW  EP  
OW  HW  HW  EP  OW  HW  HW  EP  OW  HW  HW  EP  OW  HW  HW  EP  OW  HW  HW  EP  
OW  HW  HW  EP  OW  HW  HW  EP  OW  HW  HW  EP  OW  HW  HW  EP  OW  HW  HW  EP  
OW  HW  HW  EP  OW  HW  HW  EP  OW  HW  HW  EP  OW  HW  HW  EP  OW  HW  HW  EP  
OW  HW  HW  EP  OW  HW  HW  EP  OW  HW  HW  EP  OW  HW  HW  EP  OW  HW  HW  EP  
OW  HW  HW  EP  OW  HW  HW  EP  OW  HW  HW  EP  OW  HW  HW  EP  OW  HW  HW  EP  
OW  HW  HW  EP  OW  HW  HW  EP  OW  HW  HW  EP  OW  HW  HW  EP  OW  HW  HW  EP  
OW  HW  HW  EP  OW  HW  HW  EP  OW  HW  HW  EP  OW  HW  HW  EP  OW  HW  HW  EP  
OW  HW  HW  EP  OW  HW  HW  EP  OW  HW  HW  EP  OW  HW  HW  EP  OW  HW  HW  EP  
OW  HW  HW  EP  OW  HW  HW  EP  OW  HW  HW  EP  OW  HW  HW  EP  OW  HW  HW  EP  
OW  HW  HW  EP  OW  HW  HW  EP  OW  HW  HW  EP  OW  HW  HW  EP  OW  HW  HW  EP  
OW  HW  HW  EP  OW  HW  HW  EP  OW  HW  HW  EP  OW  HW  HW  EP  OW  HW  HW  EP  
OW  HW  HW  EP  OW  HW  HW  EP  OW  HW  HW  EP  OW  HW  HW  EP  OW  HW  HW  EP  
OW  HW  HW  EP  OW  HW  HW  EP  OW  HW  HW  EP  OW  HW  HW  EP  OW  HW  HW  EP  
OW  HW  HW  EP  OW  HW  HW  EP  OW  HW  HW  EP  OW  HW  HW  EP  OW  HW  HW  EP  
OW  HW  HW  EP  OW  HW  HW  EP  OW  HW  HW  EP  OW  HW  HW  EP  OW  HW  HW  EP  
OW  HW  HW  EP  OW  HW  HW  EP  OW  HW  HW  EP  OW  HW  HW  EP  OW  HW  HW  EP  
OW  HW  HW  EP  OW  HW  HW  EP  OW  HW  HW  EP  OW  HW  HW  EP  OW  HW  HW  EP  
OW  HW  HW  EP  OW  HW  HW  EP  OW  HW  HW  EP  OW  HW  HW  EP  OW  HW  HW  EP  
OW  HW  HW  EP  OW  HW  HW  EP  OW  HW  HW  EP  OW  HW  HW  EP  OW  HW  HW  EP  
OW  HW  HW  EP  OW  HW  HW  EP  OW  HW  HW  EP  OW  HW  HW  EP  OW  HW  HW  EP  
OW  HW  HW  EP  OW  HW  HW  EP  OW  HW  HW  EP  OW  HW  HW  EP  OW  HW  HW  EP  
OW  HW  HW  EP  OW  HW  HW  EP  OW  HW  HW  EP  OW  HW  HW  EP  OW  HW  HW  EP  
OW  HW  HW  EP  OW  HW  HW  EP  OW  HW  HW  EP  OW  HW  HW  EP  OW  HW  HW  EP  
OW  HW  HW  EP  OW  HW  HW  EP  OW  HW  HW  EP  OW  HW  HW  EP  OW  HW  HW  EP  
OW  HW  HW  EP  OW  HW  HW  EP  OW  HW  HW  EP  OW  HW  HW  EP  OW  HW  HW  EP  
OW  HW  HW  EP  OW  HW  HW  EP  OW  HW  HW  EP  OW  HW  HW  EP  OW  HW  HW  EP  
OW  HW  HW  EP  OW  HW  HW  EP  OW  HW  HW  EP  OW  HW  HW  EP  OW  HW  HW  EP  
OW  HW  HW  EP  OW  HW  HW  EP  OW  HW  HW  EP  OW  HW  HW  EP  OW  HW  HW  EP  
OW  HW  HW  EP  OW  HW  HW  EP  OW  HW  HW  EP  OW  HW  HW  EP  OW  HW  HW  EP  
OW  HW  HW  EP  OW  HW  HW  EP  OW  HW  HW  EP  OW  HW  HW  EP  OW  HW  HW  EP  
OW  HW  HW  EP  OW  HW  HW  EP  OW  HW  HW  EP  OW  HW  HW  EP  OW  HW  HW  EP  
OW  HW  HW  EP  OW  HW  HW  EP  OW  HW  HW  EP  OW  HW  HW  EP  OW  HW  HW  EP  
OW  HW  HW  EP  OW  HW  HW  EP  OW  HW  HW  EP  OW  HW  HW  EP  OW  HW  HW  EP  
OW  HW  HW  EP  OW  HW  HW  EP  OW  HW  HW  EP  OW  HW  HW  EP  OW  HW  HW  EP  
OW  HW  HW  EP  OW  HW  HW  EP  OW  HW  HW  EP  OW  HW  HW  EP  OW  HW  HW  EP  
OW  HW  HW  EP  OW  HW  HW  EP  OW  HW  HW  EP  OW  HW  HW  EP  OW  HW  HW  EP  
OW  HW  HW  EP  OW  HW  HW  EP  OW  HW  HW  EP  OW  HW  HW  EP  OW  HW  HW  EP  
OW  HW  HW  EP  OW  HW  HW  EP  OW  HW  HW  EP  OW  HW  HW  EP  OW  HW  HW  EP  
OW  HW  HW  EP  OW  HW  HW  EP  OW  HW  HW  EP  OW  HW  HW  EP  OW  HW  HW  EP  
OW  HW  HW  EP  OW  HW  HW  EP  OW  HW  HW  EP  OW  HW  HW  EP  OW  HW  HW  EP  
OW  HW  HW  EP  OW  HW  HW  EP  OW  HW  HW  EP  OW  HW  HW  EP  OW  HW  HW  EP  
OW  HW  HW  EP  OW  HW  HW  EP  OW  HW  HW  EP  OW  HW  HW  EP  OW  HW  HW  EP  
OW  HW  HW  EP  OW  HW  HW  EP  OW  HW  HW  EP  OW  HW  HW  EP  OW  HW  HW  EP  
OW  HW  HW  EP  OW  HW  HW  EP  OW  HW  HW  EP  OW  HW  HW  EP  OW  HW  HW  EP  
OW  HW  HW  EP  OW  HW  HW  EP  OW  HW  HW  EP  OW  HW  HW  EP  OW  HW  HW  EP  
OW  HW  HW  EP  OW  HW  HW  EP  OW  HW  HW  EP  OW  HW  HW  EP  OW  HW  HW  EP  
OW  HW  HW  EP  OW  HW  HW  EP  OW  HW  HW  EP  OW  HW  HW  EP  OW  HW  HW  EP  
OW  HW  HW  EP  OW  HW  HW  EP  OW  HW  HW  EP  OW  HW  HW  EP  OW  HW  HW  EP  
OW  HW  HW  EP  OW  HW  HW  EP  OW  HW  HW  EP  OW  HW  HW  EP  OW  HW  HW  EP  
OW  HW  HW  EP  OW  HW  HW  EP  OW  HW  HW  EP  OW  HW  HW  EP  OW  HW  HW  EP  
OW  HW  HW  EP  OW  HW  HW  EP  OW  HW  HW  EP  OW  HW  HW  EP  OW  HW  HW  EP  
OW  HW  HW  EP  OW  HW  HW  EP  OW  HW  HW  EP  OW  HW  HW  EP  OW  HW  HW  EP  
OW  HW  HW  EP  OW  HW  HW  EP  OW  HW  HW  EP  OW  HW  HW  EP  OW  HW  HW  EP  
OW  HW  HW  EP  OW  HW  HW  EP  OW  HW  HW  EP  OW  HW  HW  EP  OW  HW  HW  EP  
OW  HW  HW  EP  OW  HW  HW  EP  OW  HW  HW  EP  OW  HW  HW  EP  OW  HW  HW  EP  
OW  HW  HW  EP  OW  HW  HW  EP  OW  HW  HW  EP  OW  HW  HW  EP  OW  HW  HW  EP  
OW  HW  HW  EP  OW  HW  HW  EP  OW  HW  HW  EP  OW  HW  HW  EP  OW  HW  HW  EP  
OW  HW  HW  EP  OW  HW  HW  EP  OW  HW  HW  EP  OW  HW  HW  EP  OW  HW  HW  EP  
OW  HW  HW  EP  OW  HW  HW  EP  OW  HW  HW  EP  OW  HW  HW  EP  OW  HW  HW  EP  
OW  HW  HW  EP  OW  HW  HW  EP  OW  HW  HW  EP  OW  HW  HW  EP  OW  HW  HW  EP  
OW  HW  HW  EP  OW  HW  HW  EP  OW  HW  HW  EP  OW  HW  HW  EP  OW  HW  HW  EP  
OW  HW  HW  EP  OW  HW  HW  EP  OW  HW  HW  EP  OW  HW  HW  EP  OW  HW  HW  EP  
OW  HW  HW  EP  OW  HW  HW  EP  OW  HW  HW  EP  OW  HW  HW  EP  OW  HW  HW  EP  
OW  HW  HW  EP  OW  HW  HW  EP  OW  HW  HW  EP  OW  HW  HW  EP  OW  HW  HW  EP  
OW  HW  HW  EP  OW  HW  HW  EP  OW  HW  HW  EP  OW  HW  HW  EP  OW  HW  HW  EP  
OW  HW  HW  EP  OW  HW  HW  EP  OW  HW  HW  EP  OW  HW  HW  EP  OW  HW  HW  EP  
OW  HW  HW  EP  OW  HW  HW  EP  OW  HW  HW  EP  OW  HW  HW  EP  OW  HW  HW  EP  
OW  HW  HW  EP  OW  HW  HW  EP  OW  HW  HW  EP  OW  HW  HW  EP  OW  HW  HW  EP  
OW  HW  HW  EP  OW  HW  HW  EP  OW  HW  HW  EP  OW  HW  HW  EP  OW  HW  HW  EP  
OW  HW  HW  EP  OW  HW  HW  EP  OW  HW  HW  EP  OW  HW  HW  EP  OW  HW  HW  EP  
OW  HW  HW  EP  OW  HW  HW  EP  OW  HW  HW  EP  OW  HW  HW  EP  OW  HW  HW  EP  
OW  HW  HW  EP  OW  HW  HW  EP  OW  HW  HW  EP  OW  HW  HW  EP  OW  HW  HW  EP  
OW  HW  HW  EP  OW  HW  HW  EP  OW  HW  HW  EP  OW  HW  HW  EP  OW  HW  HW  EP  
OW  HW  HW  EP  OW  HW  HW  EP  OW  HW  HW  EP  OW  HW  HW  EP  OW  HW  HW  EP  
OW  HW  HW  EP  OW  HW  HW  EP  OW  HW  HW  EP  OW  HW  HW  EP  OW  HW  HW  EP  
OW  HW  HW  EP  OW  HW  HW  EP  OW  HW  HW  EP  OW  HW  HW  EP  OW  HW  HW  EP  
OW  HW  HW  EP  OW  HW  HW  EP  OW  HW  HW  EP  OW  HW  HW  EP  OW  HW  HW  EP  
OW  HW  HW  EP  OW  HW  HW  EP  OW  HW  HW  EP  OW  HW  HW  EP  OW  HW  HW  EP  
OW  HW  HW  EP  OW  HW  HW  EP  OW  HW  HW  EP  OW  HW  HW  EP  OW  HW  HW  EP  
OW  HW  HW  EP  OW  HW  HW  EP  OW  HW  HW  EP  OW  HW  HW  EP  OW  HW  HW  EP  
OW  HW  HW  EP  OW  HW  HW  EP  OW  HW  HW  EP  OW  HW  HW  EP  OW  HW  HW  EP  
OW  HW  HW  EP  OW  HW  HW  EP  OW  HW  HW  EP  OW  HW  HW  EP  OW  HW  HW  EP  
OW  HW  HW  EP  OW  HW  HW  EP  OW  HW  HW  EP  OW  HW  HW  EP  OW  HW  HW  EP  
OW  HW  HW  EP  OW  HW  HW  EP  OW  HW  HW  EP  OW  HW  HW  EP  OW  HW  HW  EP  
OW  HW  HW  EP  OW  HW  HW  EP  OW  HW  HW  EP  OW  HW  HW  EP  OW  HW  HW  EP  
OW  HW  HW  EP  OW  HW  HW  EP  OW  HW  HW  EP  OW  HW  HW  EP  OW  HW  HW  EP  
OW  HW  HW  EP  OW  HW  HW  EP  OW  HW  HW  EP  OW  HW  HW  EP  OW  HW  HW  EP  
OW  HW  HW  EP  OW  HW  HW  EP  OW  HW  HW  EP  OW  HW  HW  EP  OW  HW  HW  EP  
OW  HW  HW  EP  OW  HW  HW  EP  OW  HW  HW  EP  OW  HW  HW  EP  OW  HW  HW  EP  
OW  HW  HW  EP  OW  HW  HW  EP  OW  HW  HW  EP  OW  HW  HW  EP  OW  HW  HW  EP  
OW  HW  HW  EP  OW  HW  HW  EP  OW  HW  HW  EP  OW  HW  HW  EP  OW  HW  HW  EP  
OW  HW  HW  EP  OW  HW  HW  EP  OW  HW  HW  EP  OW  HW  HW  EP  OW  HW  HW  EP  
OW  HW  HW  EP  OW  HW  HW  EP  OW  HW  HW  EP  OW  HW  HW  EP  OW  HW  HW  EP  
OW  HW  HW  EP  OW  HW  HW  EP  OW  HW  HW  EP  OW  HW  HW  EP  OW  HW  HW  EP  
OW  HW  HW  EP  OW  HW  HW  EP  OW  HW  HW  EP  OW  HW  HW  EP  OW  HW  HW  EP  
OW  HW  HW  EP  OW  HW  HW  EP  OW  HW  HW  EP  OW  HW  HW  EP  OW  HW  HW  EP  
OW  HW  HW  EP  OW  HW  HW  EP  OW  HW  HW  EP  OW  HW  HW  EP  OW  HW  HW  EP  
OW  HW  HW  EP  OW  HW  HW  EP  OW  HW  HW  EP  OW  HW  HW  EP  OW  HW  HW  EP  
OW  HW  HW  EP  OW  HW  HW  EP  OW  HW  HW  EP  OW  HW  HW  EP  OW  HW  HW  EP  
OW  HW  HW  EP  OW  HW  HW  EP  OW  HW  HW  EP  OW  HW  HW  EP  OW  HW  HW  EP  
OW  HW  HW  EP  OW  HW  HW  EP  OW  HW  HW  EP  OW  HW  HW  EP  OW  HW  HW  EP  
OW  HW  HW  EP  OW  HW  HW  EP  OW  HW  HW  EP  OW  HW  HW  EP  OW  HW  HW  EP  
OW  HW  HW  EP  OW  HW  HW  EP  OW  HW  HW  EP  OW  HW  HW  EP  OW  HW  HW  EP  
OW  HW  HW  EP  OW  HW  HW  EP  OW  HW  HW  EP  OW  HW  HW  EP  OW  HW  HW  EP  
OW  HW  HW  EP  OW  HW  HW  EP  OW  HW  HW  EP  OW  HW  HW  EP  OW  HW  HW  EP  
OW  HW  HW  EP  OW  HW  HW  EP  OW  HW  HW  EP  OW  HW  HW  EP  OW  HW  HW  EP  
OW  HW  HW  EP  OW  HW  HW  EP  OW  HW  HW  EP  OW  HW  HW  EP  OW  HW  HW  EP  
OW  HW  HW  EP  OW  HW  HW  EP  OW  HW  HW  EP  OW  HW  HW  EP  OW  HW  HW  EP  
OW  HW  HW  EP  OW  HW  HW  EP  OW  HW  HW  EP  OW  HW  HW  EP  OW  HW  HW  EP  
OW  HW  HW  EP  OW  HW  HW  EP  OW  HW  HW  EP  OW  HW  HW  EP  OW  HW  HW  EP  
OW  HW  HW  EP  OW  HW  HW  EP  OW  HW  HW  EP  OW  HW  HW  EP  OW  HW  HW  EP  
OW  HW  HW  EP  OW  HW  HW  EP  OW  HW  HW  EP  OW  HW  HW  EP  OW  HW  HW  EP  
OW  HW  HW  EP  OW  HW  HW  EP  OW  HW  HW  EP  OW  HW  HW  EP  OW  HW  HW  EP  
OW  HW  HW  EP  OW  HW  HW  EP  OW  HW  HW  EP  OW  HW  HW  EP  OW  HW  HW  EP  
OW  HW  HW  EP  OW  HW  HW  EP  OW  HW  HW  EP  OW  HW  HW  EP  OW  HW  HW  EP  
OW  HW  HW  EP  OW  HW  HW  EP  OW  HW  HW  EP  OW  HW  HW  EP  OW  HW  HW  EP  
OW  HW  HW  EP  OW  HW  HW  EP  OW  HW  HW  EP  OW  HW  HW  EP  OW  HW  HW  EP  
OW  HW  HW  EP  OW  HW  HW  EP  OW  HW  HW  EP  OW  HW  HW  EP  OW  HW  HW  EP  
OW  HW  HW  EP  OW  HW  HW  EP  OW  HW  HW  EP  OW  HW  HW  EP  OW  HW  HW  EP  
OW  HW  HW  EP  OW  HW  HW  EP  OW  HW  HW  EP  OW  HW  HW  EP  OW  HW  HW  EP  
OW  HW  HW  EP  OW  HW  HW  EP  OW  HW  HW  EP  OW  HW  HW  EP  OW  HW  HW  EP  
OW  HW  HW  EP  OW  HW  HW  EP  OW  HW  HW  EP  OW  HW  HW  EP  OW  HW  HW  EP  
OW  HW  HW  EP  OW  HW  HW  EP  OW  HW  HW  EP  OW  HW  HW  EP  OW  HW  HW  EP  
OW  HW  HW  EP  OW  HW  HW  EP  OW  HW  HW  EP  OW  HW  HW  EP  OW  HW  HW  EP  
OW  HW  HW  EP  OW  HW  HW  EP  OW  HW  HW  EP  OW  HW  HW  EP  OW  HW  HW  EP  
OW  HW  HW  EP  OW  HW  HW  EP  OW  HW  HW  EP  OW  HW  HW  EP  OW  HW  HW  EP  
OW  HW  HW  EP  OW  HW  HW  EP  OW  HW  HW  EP  OW  HW  HW  EP  OW  HW  HW  EP  
OW  HW  HW  EP  OW  HW  HW  EP  OW  HW  HW  EP  OW  HW  HW  EP  OW  HW  HW  EP  
OW  HW  HW  EP  OW  HW  HW  EP  OW  HW  HW  EP  OW  HW  HW  EP  OW  HW  HW  EP  
OW  HW  HW  EP  OW  HW  HW  EP  OW  HW  HW  EP  OW  HW  HW  EP  OW  HW  HW  EP  
OW  HW  HW  EP  OW  HW  HW  EP  OW  HW  HW  EP  OW  HW  HW  EP  OW  HW  HW  EP  
OW  HW  HW  EP  OW  HW  HW  EP  OW  HW  HW  EP  OW  HW  HW  EP  OW  HW  HW  EP  
OW  HW  HW  EP  OW  HW  HW  EP  OW  HW  HW  EP  OW  HW  HW  EP  OW  HW  HW  EP  
OW  HW  HW  EP  OW  HW  HW  EP  OW  HW  HW  EP  OW  HW  HW  EP  OW  HW  HW  EP  
OW  HW  HW  EP  OW  HW  HW  EP  OW  HW  HW  EP  OW  HW  HW  EP  OW  HW  HW  EP  
OW  HW  HW  EP  OW  HW  HW  EP  OW  HW  HW  EP  OW  HW  HW  EP  OW  HW  HW  EP  
OW  HW  HW  EP  OW  HW  HW  EP  OW  HW  HW  EP  OW  HW  HW  EP  OW  HW  HW  EP  
OW  HW  HW  EP  OW  HW  HW  EP  OW  HW  HW  EP  OW  HW  HW  EP  OW  HW  HW  EP  
OW  HW  HW  EP  OW  HW  HW  EP  OW  HW  HW  EP  OW  HW  HW  EP  OW  HW  HW  EP  
OW  HW  HW  EP  OW  HW  HW  EP  OW  HW  HW  EP  OW  HW  HW  EP  OW  HW  HW  EP  
OW  HW  HW  EP  OW  HW  HW  EP  OW  HW  HW  EP  OW  HW  HW  EP  OW  HW  HW  EP  
OW  HW  HW  EP  OW  HW  HW  EP  OW  HW  HW  EP  OW  HW  HW  EP  OW  HW  HW  EP  
OW  HW  HW  EP  OW  HW  HW  EP  OW  HW  HW  EP  OW  HW  HW  EP  OW  HW  HW  EP  
OW  HW  HW  EP  OW  HW  HW  EP  OW  HW  HW  EP  OW  HW  HW  EP  OW  HW  HW  EP  
OW  HW  HW  EP  OW  HW  HW  EP  OW  HW  HW  EP  OW  HW  HW  EP  OW  HW  HW  EP  
OW  HW  HW  EP  OW  HW  HW  EP  OW  HW  HW  EP  OW  HW  HW  EP  OW  HW  HW  EP  
OW  HW  HW  EP  OW  HW  HW  EP  OW  HW  HW  EP  OW  HW  HW  EP  OW  HW  HW  EP  
OW  HW  HW  EP  OW  HW  HW  EP  OW  HW  HW  EP  OW  HW  HW  EP  OW  HW  HW  EP  
OW  HW  HW  EP  OW  HW  HW  EP  OW  HW  HW  EP  OW  HW  HW  EP  OW  HW  HW  EP  
OW  HW  HW  EP  OW  HW  HW  EP  OW  HW  HW  EP  OW  HW  HW  EP  OW  HW  HW  EP  
OW  HW  HW  EP  OW  HW  HW  EP  OW  HW  HW  EP  OW  HW  HW  EP  OW  HW  HW  EP  
OW  HW  HW  EP  OW  HW  HW  EP  OW  HW  HW  EP  OW  HW  HW  EP  OW  HW  HW  EP  
OW  HW  HW  EP  OW  HW  HW  EP  OW  HW  HW  EP  OW  HW  HW  EP  OW  HW  HW  EP  
OW  HW  HW  EP  OW  HW  HW  EP  OW  HW  HW  EP  OW  HW  HW  EP  OW  HW  HW  EP  
OW  HW  HW  EP  OW  HW  HW  EP  OW  HW  HW  EP  OW  HW  HW  EP  OW  HW  HW  EP  
OW  HW  HW  EP  OW  HW  HW  EP  OW  HW  HW  EP  OW  HW  HW  EP  OW  HW  HW  EP  
OW  HW  HW  EP  OW  HW  HW  EP  OW  HW  HW  EP  OW  HW  HW  EP  OW  HW  HW  EP  
OW  HW  HW  EP  OW  HW  HW  EP  OW  HW  HW  EP  OW  HW  HW  EP  OW  HW  HW  EP  
OW  HW  HW  EP  OW  HW  HW  EP  OW  HW  HW  EP  OW  HW  HW  EP  OW  HW  HW  EP  
OW  HW  HW  EP  OW  HW  HW  EP  OW  HW  HW  EP  OW  HW  HW  EP  OW  HW  HW  EP  
OW  HW  HW  EP  OW  HW  HW  EP  OW  HW  HW  EP  OW  HW  HW  EP  OW  HW  HW  EP  
OW  HW  HW  EP  OW  HW  HW  EP  OW  HW  HW  EP  OW  HW  HW  EP  OW  HW  HW  EP  
OW  HW  HW  EP  OW  HW  HW  EP  OW  HW  HW  EP  OW  HW  HW  EP  OW  HW  HW  EP  
OW  HW  HW  EP  OW  HW  HW  EP  OW  HW  HW  EP  OW  HW  HW  EP  OW  HW  HW  EP  
OW  HW  HW  EP  OW  HW  HW  EP  OW  HW  HW  EP  OW  HW  HW  EP  OW  HW  HW  EP  
OW  HW  HW  EP  OW  HW  HW  EP  OW  HW  HW  EP  OW  HW  HW  EP  OW  HW  HW  EP  
OW  HW  HW  EP  OW  HW  HW  EP  OW  HW  HW  EP  OW  HW  HW  EP  OW  HW  HW  EP  
OW  HW  HW  EP  OW  HW  HW  EP  OW  HW  HW  EP  OW  HW  HW  EP  OW  HW  HW  EP  
OW  HW  HW  EP  OW  HW  HW  EP  OW  HW  HW  EP  OW  HW  HW  EP  OW  HW  HW  EP  
OW  HW  HW  EP  OW  HW  HW  EP  OW  HW  HW  EP  OW  HW  HW  EP  OW  HW  HW  EP  
OW  HW  HW  EP  OW  HW  HW  EP  OW  HW  HW  EP  OW  HW  HW  EP  OW  HW  HW  EP  
OW  HW  HW  EP  OW  HW  HW  EP  OW  HW  HW  EP  OW  HW  HW  EP  OW  HW  HW  EP  
OW  HW  HW  EP  OW  HW  HW  EP  OW  HW  HW  EP  OW  HW  HW  EP  OW  HW  HW  EP  
OW  HW  HW  EP  OW  HW  HW  EP  OW  HW  HW  EP  OW  HW  HW  EP  OW  HW  HW  EP  
OW  HW  HW  EP  OW  HW  HW  EP  OW  HW  HW  EP  OW  HW  HW  EP  OW  HW  HW  EP  
OW  HW  HW  EP  OW  HW  HW  EP  OW  HW  HW  EP  OW  HW  HW  EP  OW  HW  HW  EP  
OW  HW  HW  EP  OW  HW  HW  EP  OW  HW  HW  EP  OW  HW  HW  EP  OW  HW  HW  EP  
OW  HW  HW  EP  OW  HW  HW  EP  OW  HW  HW  EP  OW  HW  HW  EP  OW  HW  HW  EP  
OW  HW  HW  EP  OW  HW  HW  EP  OW  HW  HW  EP  OW  HW  HW  EP  OW  HW  HW  EP  
OW  HW  HW  EP  OW  HW  HW  EP  OW  HW  HW  EP  OW  HW  HW  EP  OW  HW  HW  EP  
OW  HW  HW  EP  OW  HW  HW  EP  OW  HW  HW  EP  OW  HW  HW  EP  OW  HW  HW  EP  
OW  HW  HW  EP  OW  HW  HW  EP  OW  HW  HW  EP  OW  HW  HW  EP  OW  HW  HW  EP  
OW  HW  HW  EP  OW  HW  HW  EP  OW  HW  HW  EP  OW  HW  HW  EP  OW  HW  HW  EP  
OW  HW  HW  EP  OW  HW  HW  EP  OW  HW  HW  EP  OW  HW  HW  EP  OW  HW  HW  EP  
OW  HW  HW  EP  OW  HW  HW  EP  OW  HW  HW  EP  OW  HW  HW  EP  OW  HW  HW  EP  
OW  HW  HW  EP  OW  HW  HW  EP  OW  HW  HW  EP  OW  HW  HW  EP  OW  HW  HW  EP  
OW  HW  HW  EP  OW  HW  HW  EP  OW  HW  HW  EP  OW  HW  HW  EP  OW  HW  HW  EP  
OW  HW  HW  EP  OW  HW  HW  EP  OW  HW  HW  EP  OW  HW  HW  EP  OW  HW  HW  EP  
OW  HW  HW  EP  OW  HW  HW  EP  OW  HW  HW  EP  OW  HW  HW  EP  OW  HW  HW  EP  
OW  HW  HW  EP  OW  HW  HW  EP  OW  HW  HW  EP  OW  HW  HW  EP  OW  HW  HW  EP  
OW  HW  HW  EP  OW  HW  HW  EP  OW  HW  HW  EP  OW  HW  HW  EP  OW  HW  HW  EP  
OW  HW  HW  EP  OW  HW  HW  EP  OW  HW  HW  EP  OW  HW  HW  EP  OW  HW  HW  EP  
OW  HW  HW  EP  OW  HW  HW  EP  OW  HW  HW  EP  OW  HW  HW  EP  OW  HW  HW  EP  
OW  HW  HW  EP  OW  HW  HW  EP  OW  HW  HW  EP  OW  HW  HW  EP  OW  HW  HW  EP  
OW  HW  HW  EP  OW  HW  HW  EP  OW  HW  HW  EP  OW  HW  HW  EP  OW  HW  HW  EP  
OW  HW  HW  EP  OW  HW  HW  EP  OW  HW  HW  EP  OW  HW  HW  EP  OW  HW  HW  EP  
OW  HW  HW  EP  OW  HW  HW  EP  OW  HW  HW  EP  OW  HW  HW  EP  OW  HW  HW  EP  
OW  HW  HW  EP  OW  HW  HW  EP  OW  HW  HW  EP  OW  HW  HW  EP  OW  HW  HW  EP  
OW  HW  HW  EP  OW  HW  HW  EP  OW  HW  HW  EP  OW  HW  HW  EP  OW  HW  HW  EP  
OW  HW  HW  EP  OW  HW  HW  EP  OW  HW  HW  EP  OW  HW  HW  EP  OW  HW  HW  EP  
OW  HW  HW  EP  OW  HW  HW  EP  OW  HW  HW  EP  OW  HW  HW  EP  OW  HW  HW  EP  
OW  HW  HW  EP  OW  HW  HW  EP  OW  HW  HW  EP  OW  HW  HW  EP  OW  HW  HW  EP  
OW  HW  HW  EP  OW  HW  HW  EP  OW  HW  HW  EP  OW  HW  HW  EP  OW  HW  HW  EP  
OW  HW  HW  EP  OW  HW  HW  EP  OW  HW  HW  EP  OW  HW  HW  EP  OW  HW  HW  EP  
OW  HW  HW  EP  OW  HW  HW  EP  OW  HW  HW  EP  OW  HW  HW  EP  OW  HW  HW  EP  
OW  HW  HW  EP  OW  HW  HW  EP  OW  HW  HW  EP  OW  HW  HW  EP  OW  HW  HW  EP  
OW  HW  HW  EP  OW  HW  HW  EP  OW  HW  HW  EP  OW  HW  HW  EP  OW  HW  HW  EP  
OW  HW  HW  EP  OW  HW  HW  EP  OW  HW  HW  EP  OW  HW  HW  EP  OW  HW  HW  EP  
OW  HW  HW  EP  OW  HW  HW  EP  OW  HW  HW  EP  OW  HW  HW  EP  OW  HW  HW  EP  
OW  HW  HW  EP  OW  HW  HW  EP  OW  HW  HW  EP  OW  HW  HW  EP  OW  HW  HW  EP  
OW  HW  HW  EP  OW  HW  HW  EP  OW  HW  HW  EP  OW  HW  HW  EP  OW  HW  HW  EP  
OW  HW  HW  EP  OW  HW  HW  EP  OW  HW  HW  EP  OW  HW  HW  EP  OW  HW  HW  EP  
OW  HW  HW  EP  OW  HW  HW  EP  OW  HW  HW  EP  OW  HW  HW  EP  OW  HW  HW  EP  
OW  HW  HW  EP  OW  HW  HW  EP  OW  HW  HW  EP  OW  HW  HW  EP  OW  HW  HW  EP  
OW  HW  HW  EP  OW  HW  HW  EP  OW  HW  HW  EP  OW  HW  HW  EP  OW  HW  HW  EP  
OW  HW  HW  EP  OW  HW  HW  EP  OW  HW  HW  EP  OW  HW  HW  EP  OW  HW  HW  EP  
OW  HW  HW  EP  OW  HW  HW  EP  OW  HW  HW  EP  OW  HW  HW  EP  OW  HW  HW  EP  
OW  HW  HW  EP  OW  HW  HW  EP  OW  HW  HW  EP  OW  HW  HW  EP  OW  HW  HW  EP  
OW  HW  HW  EP  OW  HW  HW  EP  OW  HW  HW  EP  OW  HW  HW  EP  OW  HW  HW  EP  
OW  HW  HW  EP  OW  HW  HW  EP  OW  HW  HW  EP  OW  HW  HW  EP  OW  HW  HW  EP  
OW  HW  HW  EP  OW  HW  HW  EP  OW  HW  HW  EP  OW  HW  HW  EP  OW  HW  HW  EP  
OW  HW  HW  EP  OW  HW  HW  EP  OW  HW  HW  EP  OW  HW  HW  EP  OW  HW  HW  EP  
OW  HW  HW  EP  OW  HW  HW  EP  OW  HW  HW  EP  OW  HW  HW  EP  OW  HW  HW  EP  
OW  HW  HW  EP  OW  HW  HW  EP  OW  HW  HW  EP  OW  HW  HW  EP  OW  HW  HW  EP  
OW  HW  HW  EP  OW  HW  HW  EP  OW  HW  HW  EP  OW  HW  HW  EP  OW  HW  HW  EP  
OW  HW  HW  EP  OW  HW  HW  EP  OW  HW  HW  EP  OW  HW  HW  EP  OW  HW  HW  EP  
OW  HW  HW  EP  OW  HW  HW  EP  OW  HW  HW  EP  OW  HW  HW  EP  OW  HW  HW  EP  
OW  HW  HW  EP  OW  HW  HW  EP  OW  HW  HW  EP  OW  HW  HW  EP  OW  HW  HW  EP  
OW  HW  HW  EP  OW  HW  HW  EP  OW  HW  HW  EP  OW  HW  HW  EP  OW  HW  HW  EP  
OW  HW  HW  EP  OW  HW  HW  EP  OW  HW  HW  EP  OW  HW  HW  EP  OW  HW  HW  EP  
OW  HW  HW  EP  OW  HW  HW  EP  OW  HW  HW  EP  OW  HW  HW  EP  OW  HW  HW  EP  
OW  HW  HW  EP  OW  HW  HW  EP  OW  HW  HW  EP  OW  HW  HW  EP  OW  HW  HW  EP  
OW  HW  HW  EP  OW  HW  HW  EP  OW  HW  HW  EP  OW  HW  HW  EP  OW  HW  HW  EP  
OW  HW  HW  EP  OW  HW  HW  EP  OW  HW  HW  EP  OW  HW  HW  EP  OW  HW  HW  EP  
OW  HW  HW  EP  OW  HW  HW  EP  OW  HW  HW  EP  OW  HW  HW  EP  OW  HW  HW  EP  
OW  HW  HW  EP  OW  HW  HW  EP  OW  HW  HW  EP  OW  HW  HW  EP  OW  HW  HW  EP  
OW  HW  HW  EP  OW  HW  HW  EP  OW  HW  HW  EP  OW  HW  HW  EP  OW  HW  HW  EP  
OW  HW  HW  EP  OW  HW  HW  EP  OW  HW  HW  EP  OW  HW  HW  EP  OW  HW  HW  EP  
OW  HW  HW  EP  OW  HW  HW  EP  OW  HW  HW  EP  OW  HW  HW  EP  OW  HW  HW  EP  
OW  HW  HW  EP  OW  HW  HW  EP  OW  HW  HW  EP  OW  HW  HW  EP  OW  HW  HW  EP  
OW  HW  HW  EP  OW  HW  HW  EP  OW  HW  HW  EP  OW  HW  HW  EP  OW  HW  HW  EP  
OW  HW  HW  EP  OW  HW  HW  EP  OW  HW  HW  EP  OW  HW  HW  EP  OW  HW  HW  EP  
OW  HW  HW  EP  OW  HW  HW  EP  OW  HW  HW  EP  OW  HW  HW  EP  OW  HW  HW  EP  
OW  HW  HW  EP  OW  HW  HW  EP  OW  HW  HW  EP  OW  HW  HW  EP  OW  HW  HW  EP  
OW  HW  HW  EP  OW  HW  HW  EP  OW  HW  HW  EP  OW  HW  HW  EP  OW  HW  HW  EP  
OW  HW  HW  EP  OW  HW  HW  EP  OW  HW  HW  EP  OW  HW  HW  EP  OW  HW  HW  EP  
OW  HW  HW  EP  OW  HW  HW  EP  OW  HW  HW  EP  OW  HW  HW  EP  OW  HW  HW  EP  
OW  HW  HW  EP  OW  HW  HW  EP  OW  HW  HW  EP  OW  HW  HW  EP  OW  HW  HW  EP  
OW  HW  HW  EP  OW  HW  HW  EP  OW  HW  HW  EP  OW  HW  HW  EP  OW  HW  HW  EP  
OW  HW  HW  EP  OW  HW  HW  EP  OW  HW  HW  EP  OW  HW  HW  EP  OW  HW  HW  EP  
OW  HW  HW  EP  OW  HW  HW  EP  OW  HW  HW  EP  OW  HW  HW  EP  OW  HW  HW  EP  
OW  HW  HW  EP  OW  HW  HW  EP  OW  HW  HW  EP  OW  HW  HW  EP  OW  HW  HW  EP  
OW  HW  HW  EP  OW  HW  HW  EP  OW  HW  HW  EP  OW  HW  HW  EP  OW  HW  HW  EP  
OW  HW  HW  EP  OW  HW  HW  EP  OW  HW  HW  EP  OW  HW  HW  EP  OW  HW  HW  EP  
OW  HW  HW  EP  OW  HW  HW  EP  OW  HW  HW  EP  OW  HW  HW  EP  OW  HW  HW  EP  
OW  HW  HW  EP  OW  HW  HW  EP  OW  HW  HW  EP  OW  HW  HW  EP  OW  HW  HW  EP  
OW  HW  HW  EP  OW  HW  HW  EP  OW  HW  HW  EP  OW  HW  HW  EP  OW  HW  HW  EP  
OW  HW  HW  EP  OW  HW  HW  EP  OW  HW  HW  EP  OW  HW  HW  EP  OW  HW  HW  EP  
OW  HW  HW  EP  OW  HW  HW  EP  OW  HW  HW  EP  OW  HW  HW  EP  OW  HW  HW  EP  
OW  HW  HW  EP  OW  HW  HW  EP  OW  HW  HW  EP  OW  HW  HW  EP  OW  HW  HW  EP  
OW  HW  HW  EP  OW  HW  HW  EP  OW  HW  HW  EP  OW  HW  HW  EP  OW  HW  HW  EP  
OW  HW  HW  EP  OW  HW  HW  EP  OW  HW  HW  EP  OW  HW  HW  EP  OW  HW  HW  EP  
OW  HW  HW  EP  OW  HW  HW  EP  OW  HW  HW  EP  OW  HW  HW  EP  OW  HW  HW  EP  
OW  HW  HW  EP  OW  HW  HW  EP  OW  HW  HW  EP  OW  HW  HW  EP  OW  HW  HW  EP  
OW  HW  HW  EP  OW  HW  HW  EP  OW  HW  HW  EP  OW  HW  HW  EP  OW  HW  HW  EP  
OW  HW  HW  EP  OW  HW  HW  EP  OW  HW  HW  EP  OW  HW  HW  EP  OW  HW  HW  EP  
OW  HW  HW  EP  OW  HW  HW  EP  OW  HW  HW  EP  OW  HW  HW  EP  OW  HW  HW  EP  
OW  HW  HW  EP  OW  HW  HW  EP  OW  HW  HW  EP  OW  HW  HW  EP  OW  HW  HW  EP  
OW  HW  HW  EP  OW  HW  HW  EP  OW  HW  HW  EP  OW  HW  HW  EP  OW  HW  HW  EP  
OW  HW  HW  EP  OW  HW  HW  EP  OW  HW  HW  EP  OW  HW  HW  EP  OW  HW  HW  EP  
OW  HW  HW  EP  OW  HW  HW  EP  OW  HW  HW  EP  OW  HW  HW  EP  OW  HW  HW  EP  
OW  HW  HW  EP  OW  HW  HW  EP  OW  HW  HW  EP  OW  HW  HW  EP  OW  HW  HW  EP  
OW  HW  HW  EP  OW  HW  HW  EP  OW  HW  HW  EP  OW  HW  HW  EP  OW  HW  HW  EP  
OW  HW  HW  EP  OW  HW  HW  EP  OW  HW  HW  EP  OW  HW  HW  EP  OW  HW  HW  EP  
OW  HW  HW  EP  OW  HW  HW  EP  OW  HW  HW  EP  OW  HW  HW  EP  OW  HW  HW  EP  
OW  HW  HW  EP  OW  HW  HW  EP  OW  HW  HW  EP  OW  HW  HW  EP  OW  HW  HW  EP  
OW  HW  HW  EP  OW  HW  HW  EP  OW  HW  HW  EP  OW  HW  HW  EP  OW  HW  HW  EP  
OW  HW  HW  EP  OW  HW  HW  EP  OW  HW  HW  EP  OW  HW  HW  EP  OW  HW  HW  EP  
OW  HW  HW  EP  OW  HW  HW  EP  OW  HW  HW  EP  OW  HW  HW  EP  OW  HW  HW  EP  
OW  HW  HW  EP  OW  HW  HW  EP  OW  HW  HW  EP  OW  HW  HW  EP  OW  HW  HW  EP  
OW  HW  HW  EP  OW  HW  HW  EP  OW  HW  HW  EP  OW  HW  HW  EP  OW  HW  HW  EP  
OW  HW  HW  EP  OW  HW  HW  EP  OW  HW  HW  EP  OW  HW  HW  EP  OW  HW  HW  EP  
OW  HW  HW  EP  OW  HW  HW  EP  OW  HW  HW  EP  OW  HW  HW  EP  OW  HW  HW  EP  
OW  HW  HW  EP  OW  HW  HW  EP  OW  HW  HW  EP  OW  HW  HW  EP  OW  HW  HW  EP  
OW  HW  HW  EP  OW  HW  HW  EP  OW  HW  HW  EP  OW  HW  HW  EP  OW  HW  HW  EP  
OW  HW  HW  EP  OW  HW  HW  EP  OW  HW  HW  EP  OW  HW  HW  EP  OW  HW  HW  EP  
OW  HW  HW  EP  OW  HW  HW  EP  OW  HW  HW  EP  OW  HW  HW  EP  OW  HW  HW  EP  
OW  HW  HW  EP  OW  HW  HW  EP  OW  HW  HW  EP  OW  HW  HW  EP  OW  HW  HW  EP  
OW  HW  HW  EP  OW  HW  HW  EP  OW  HW  HW  EP  OW  HW  HW  EP  OW  HW  HW  EP  
OW  HW  HW  EP  OW  HW  HW  EP  OW  HW  HW  EP  OW  HW  HW  EP  OW  HW  HW  EP  
OW  HW  HW  EP  OW  HW  HW  EP  OW  HW  HW  EP  OW  HW  HW  EP  OW  HW  HW  EP  
OW  HW  HW  EP  OW  HW  HW  EP  OW  HW  HW  EP  OW  HW  HW  EP  OW  HW  HW  EP  
OW  HW  HW  EP  OW  HW  HW  EP  OW  HW  HW  EP  OW  HW  HW  EP  OW  HW  HW  EP  
OW  HW  HW  EP  OW  HW  HW  EP  OW  HW  HW  EP  OW  HW  HW  EP  OW  HW  HW  EP  
OW  HW  HW  EP  OW  HW  HW  EP  OW  HW  HW  EP  OW  HW  HW  EP  OW  HW  HW  EP  
OW  HW  HW  EP  OW  HW  HW  EP  OW  HW  HW  EP  OW  HW  HW  EP  OW  HW  HW  EP  
OW  HW  HW  EP  OW  HW  HW  EP  OW  HW  HW  EP  OW  HW  HW  EP  OW  HW  HW  EP  
OW  HW  HW  EP  OW  HW  HW  EP  OW  HW  HW  EP  OW  HW  HW  EP  OW  HW  HW  EP  
OW  HW  HW  EP  OW  HW  HW  EP  OW  HW  HW  EP  OW  HW  HW  EP  OW  HW  HW  EP  
OW  HW  HW  EP  OW  HW  HW  EP  OW  HW  HW  EP  OW  HW  HW  EP  OW  HW  HW  EP  
OW  HW  HW  EP  OW  HW  HW  EP  OW  HW  HW  EP  OW  HW  HW  EP  OW  HW  HW  EP  
OW  HW  HW  EP  OW  HW  HW  EP  OW  HW  HW  EP  OW  HW  HW  EP  OW  HW  HW  EP  
OW  HW  HW  EP  OW  HW  HW  EP  OW  HW  HW  EP  OW  HW  HW  EP  OW  HW  HW  EP  
OW  HW  HW  EP  OW  HW  HW  EP  OW  HW  HW  EP  OW  HW  HW  EP  OW  HW  HW  EP  
OW  HW  HW  EP  OW  HW  HW  EP  OW  HW  HW  EP  OW  HW  HW  EP  OW  HW  HW  EP  
OW  HW  HW  EP  OW  HW  HW  EP  OW  HW  HW  EP  OW  HW  HW  EP  OW  HW  HW  EP  
OW  HW  HW  EP  OW  HW  HW  EP  OW  HW  HW  EP  OW  HW  HW  EP  OW  HW  HW  EP  
OW  HW  HW  EP  OW  HW  HW  EP  OW  HW  HW  EP  OW  HW  HW  EP  OW  HW  HW  EP  
OW  HW  HW  EP  OW  HW  HW  EP  OW  HW  HW  EP  OW  HW  HW  EP  OW  HW  HW  EP  
OW  HW  HW  EP  OW  HW  HW  EP  OW  HW  HW  EP  OW  HW  HW  EP  OW  HW  HW  EP  
OW  HW  HW  EP  OW  HW  HW  EP  OW  HW  HW  EP  OW  HW  HW  EP  OW  HW  HW  EP  
OW  HW  HW  EP  OW  HW  HW  EP  OW  HW  HW  EP  OW  HW  HW  EP  OW  HW  HW  EP  
OW  HW  HW  EP  OW  HW  HW  EP  OW  HW  HW  EP  OW  HW  HW  EP  OW  HW  HW  EP  
OW  HW  HW  EP  OW  HW  HW  EP  OW  HW  HW  EP  OW  HW  HW  EP  OW  HW  HW  EP  
OW  HW  HW  EP  OW  HW  HW  EP  OW  HW  HW  EP  OW  HW  HW  EP  OW  HW  HW  EP  
OW  HW  HW  EP  OW  HW  HW  EP  OW  HW  HW  EP  OW  HW  HW  EP  OW  HW  HW  EP  
OW  HW  HW  EP  OW  HW  HW  EP  OW  HW  HW  EP  OW  HW  HW  EP  OW  HW  HW  EP  
OW  HW  HW  EP  OW  HW  HW  EP  OW  HW  HW  EP  OW  HW  HW  EP  OW  HW  HW  EP  
OW  HW  HW  EP  OW  HW  HW  EP  OW  HW  HW  EP  OW  HW  HW  EP  OW  HW  HW  EP  
OW  HW  HW  EP  OW  HW  HW  EP  OW  HW  HW  EP  OW  HW  HW  EP  OW  HW  HW  EP  
OW  HW  HW  EP  OW  HW  HW  EP  OW  HW  HW  EP  OW  HW  HW  EP  OW  HW  HW  EP  
OW  HW  HW  EP  OW  HW  HW  EP  OW  HW  HW  EP  OW  HW  HW  EP  OW  HW  HW  EP  
OW  HW  HW  EP  OW  HW  HW  EP  OW  HW  HW  EP  OW  HW  HW  EP  OW  HW  HW  EP  
OW  HW  HW  EP  OW  HW  HW  EP  OW  HW  HW  EP  OW  HW  HW  EP  OW  HW  HW  EP  
OW  HW  HW  EP  OW  HW  HW  EP  OW  HW  HW  EP  OW  HW  HW  EP  OW  HW  HW  EP  
OW  HW  HW  EP  OW  HW  HW  EP  OW  HW  HW  EP  OW  HW  HW  EP  OW  HW  HW  EP  
OW  HW  HW  EP  OW  HW  HW  EP  OW  HW  HW  EP  OW  HW  HW  EP  OW  HW  HW  EP  
OW  HW  HW  EP  OW  HW  HW  EP  OW  HW  HW  EP  OW  HW  HW  EP  OW  HW  HW  EP  
OW  HW  HW  EP  OW  HW  HW  EP  OW  HW  HW  EP  OW  HW  HW  EP  OW  HW  HW  EP  
OW  HW  HW  EP  OW  HW  HW  EP  OW  HW  HW  EP  OW  HW  HW  EP  OW  HW  HW  EP  
OW  HW  HW  EP  OW  HW  HW  EP  OW  HW  HW  EP  OW  HW  HW  EP  OW  HW  HW  EP  
OW  HW  HW  EP  OW  HW  HW  EP  OW  HW  HW  EP  OW  HW  HW  EP  OW  HW  HW  EP  
OW  HW  HW  EP  OW  HW  HW  EP  OW  HW  HW  EP  OW  HW  HW  EP  OW  HW  HW  EP  
OW  HW  HW  EP  OW  HW  HW  EP  OW  HW  HW  EP  OW  HW  HW  EP  OW  HW  HW  EP  
OW  HW  HW  EP  OW  HW  HW  EP  OW  HW  HW  EP  OW  HW  HW  EP  OW  HW  HW  EP  
OW  HW  HW  EP  OW  HW  HW  EP  OW  HW  HW  EP  OW  HW  HW  EP  OW  HW  HW  EP  
OW  HW  HW  EP  OW  HW  HW  EP  OW  HW  HW  EP  OW  HW  HW  EP  OW  HW  HW  EP  
OW  HW  HW  EP  OW  HW  HW  EP  OW  HW  HW  EP  OW  HW  HW  EP  OW  HW  HW  EP  
OW  HW  HW  EP  OW  HW  HW  EP  OW  HW  HW  EP  OW  HW  HW  EP  OW  HW  HW  EP  
OW  HW  HW  EP  OW  HW  HW  EP  OW  HW  HW  EP  OW  HW  HW  EP  OW  HW  HW  EP  
OW  HW  HW  EP  OW  HW  HW  EP  OW  HW  HW  EP  OW  HW  HW  EP  OW  HW  HW  EP  
OW  HW  HW  EP  OW  HW  HW  EP  OW  HW  HW  EP  OW  HW  HW  EP  OW  HW  HW  EP  
OW  HW  HW  EP  OW  HW  HW  EP  OW  HW  HW  EP  OW  HW  HW  EP  OW  HW  HW  EP  
OW  HW  HW  EP  OW  HW  HW  EP  OW  HW  HW  EP  OW  HW  HW  EP  OW  HW  HW  EP  
OW  HW  HW  EP  OW  HW  HW  EP  OW  HW  HW  EP  OW  HW  HW  EP  OW  HW  HW  EP  
OW  HW  HW  EP  OW  HW  HW  EP  OW  HW  HW  EP  OW  HW  HW  EP  OW  HW  HW  EP  
OW  HW  HW  EP  OW  HW  HW  EP  OW  HW  HW  EP  OW  HW  HW  EP  OW  HW  HW  EP  
OW  HW  HW  EP  OW  HW  HW  EP  OW  HW  HW  EP  OW  HW  HW  EP  OW  HW  HW  EP  
OW  HW  HW  EP  OW  HW  HW  EP  OW  HW  HW  EP  OW  HW  HW  EP  OW  HW  HW  EP  
OW  HW  HW  EP  OW  HW  HW  EP  OW  HW  HW  EP  OW  HW  HW  EP  OW  HW  HW  EP  
OW  HW  HW  EP  OW  HW  HW  EP  OW  HW  HW  EP  OW  HW  HW  EP  OW  HW  HW  EP  
OW  HW  HW  EP  OW  HW  HW  EP  OW  HW  HW  EP  OW  HW  HW  EP  OW  HW  HW  EP  
OW  HW  HW  EP  OW  HW  HW  EP  OW  HW  HW  EP  OW  HW  HW  EP  OW  HW  HW  EP  
OW  HW  HW  EP  OW  HW  HW  EP  OW  HW  HW  EP  OW  HW  HW  EP  OW  HW  HW  EP  
OW  HW  HW  EP  OW  HW  HW  EP  OW  HW  HW  EP  OW  HW  HW  EP  OW  HW  HW  EP  
OW  HW  HW  EP  OW  HW  HW  EP  OW  HW  HW  EP  OW  HW  HW  EP  OW  HW  HW  EP  
OW  HW  HW  EP  OW  HW  HW  EP  OW  HW  HW  EP  OW  HW  HW  EP  OW  HW  HW  EP  
OW  HW  HW  EP  OW  HW  HW  EP  OW  HW  HW  EP  OW  HW  HW  EP  OW  HW  HW  EP  
OW  HW  HW  EP  OW  HW  HW  EP  OW  HW  HW  EP  OW  HW  HW  EP  OW  HW  HW  EP  
OW  HW  HW  EP  OW  HW  HW  EP  OW  HW  HW  EP  OW  HW  HW  EP  OW  HW  HW  EP  
OW  HW  HW  EP  OW  HW  HW  EP  OW  HW  HW  EP  OW  HW  HW  EP  OW  HW  HW  EP  
OW  HW  HW  EP  OW  HW  HW  EP  OW  HW  HW  EP  OW  HW  HW  EP  OW  HW  HW  EP  
OW  HW  HW  EP  OW  HW  HW  EP  OW  HW  HW  EP  OW  HW  HW  EP  OW  HW  HW  EP  
OW  HW  HW  EP  OW  HW  HW  EP  OW  HW  HW  EP  OW  HW  HW  EP  OW  HW  HW  EP  
OW  HW  HW  EP  OW  HW  HW  EP  OW  HW  HW  EP  OW  HW  HW  EP  OW  HW  HW  EP  
OW  HW  HW  EP  OW  HW  HW  EP  OW  HW  HW  EP  OW  HW  HW  EP  OW  HW  HW  EP  
OW  HW  HW  EP  OW  HW  HW  EP  OW  HW  HW  EP  OW  HW  HW  EP  OW  HW  HW  EP  
OW  HW  HW  EP  OW  HW  HW  EP  OW  HW  HW  EP  OW  HW  HW  EP  OW  HW  HW  EP  
OW  HW  HW  EP  OW  HW  HW  EP  OW  HW  HW  EP  OW  HW  HW  EP  OW  HW  HW  EP  
OW  HW  HW  EP  OW  HW  HW  EP  OW  HW  HW  EP  OW  HW  HW  EP  OW  HW  HW  EP  
OW  HW  HW  EP  OW  HW  HW  EP  OW  HW  HW  EP  OW  HW  HW  EP  OW  HW  HW  EP  
OW  HW  HW  EP  OW  HW  HW  EP  OW  HW  HW  EP  OW  HW  HW  EP  OW  HW  HW  EP  
OW  HW  HW  EP  OW  HW  HW  EP  OW  HW  HW  EP  OW  HW  HW  EP  OW  HW  HW  EP  
OW  HW  HW  EP  OW  HW  HW  EP  OW  HW  HW  EP  OW  HW  HW  EP  OW  HW  HW  EP  
OW  HW  HW  EP  OW  HW  HW  EP  OW  HW  HW  EP  OW  HW  HW  EP  OW  HW  HW  EP  
OW  HW  HW  EP  OW  HW  HW  EP  OW  HW  HW  EP  OW  HW  HW  EP  OW  HW  HW  EP  
OW  HW  HW  EP  OW  HW  HW  EP  OW  HW  HW  EP  OW  HW  HW  EP  OW  HW  HW  EP  
OW  HW  HW  EP  OW  HW  HW  EP  OW  HW  HW  EP  OW  HW  HW  EP  OW  HW  HW  EP  
OW  HW  HW  EP  OW  HW  HW  EP  OW  HW  HW  EP  OW  HW  HW  EP  OW  HW  HW  EP  
OW  HW  HW  EP  OW  HW  HW  EP  OW  HW  HW  EP  OW  HW  HW  EP  OW  HW  HW  EP  
OW  HW  HW  EP  OW  HW  HW  EP  OW  HW  HW  EP  OW  HW  HW  EP  OW  HW  HW  EP  
OW  HW  HW  EP  OW  HW  HW  EP  OW  HW  HW  EP  OW  HW  HW  EP  OW  HW  HW  EP  
OW  HW  HW  EP  OW  HW  HW  EP  OW  HW  HW  EP  OW  HW  HW  EP  OW  HW  HW  EP  
OW  HW  HW  EP  OW  HW  HW  EP  OW  HW  HW  EP  OW  HW  HW  EP  OW  HW  HW  EP  
OW  HW  HW  EP  OW  HW  HW  EP  OW  HW  HW  EP  OW  HW  HW  EP  OW  HW  HW  EP  
OW  HW  HW  EP  OW  HW  HW  EP  OW  HW  HW  EP  OW  HW  HW  EP  OW  HW  HW  EP  
OW  HW  HW  EP  OW  HW  HW  EP  OW  HW  HW  EP  OW  HW  HW  EP  OW  HW  HW  EP  
OW  HW  HW  EP  OW  HW  HW  EP  OW  HW  HW  EP  OW  HW  HW  EP  OW  HW  HW  EP  
OW  HW  HW  EP  OW  HW  HW  EP  OW  HW  HW  EP  OW  HW  HW  EP  OW  HW  HW  EP  
OW  HW  HW  EP  OW  HW  HW  EP  OW  HW  HW  EP  OW  HW  HW  EP  OW  HW  HW  EP  
OW  HW  HW  EP  OW  HW  HW  EP  OW  HW  HW  EP  OW  HW  HW  EP  OW  HW  HW  EP  
OW  HW  HW  EP  OW  HW  HW  EP  OW  HW  HW  EP  OW  HW  HW  EP  OW  HW  HW  EP  
OW  HW  HW  EP  OW  HW  HW  EP  OW  HW  HW  EP  OW  HW  HW  EP  OW  HW  HW  EP  
OW  HW  HW  EP  OW  HW  HW  EP  OW  HW  HW  EP  OW  HW  HW  EP  OW  HW  HW  EP  
OW  HW  HW  EP  OW  HW  HW  EP  OW  HW  HW  EP  OW  HW  HW  EP  OW  HW  HW  EP  
OW  HW  HW  EP  OW  HW  HW  EP  OW  HW  HW  EP  OW  HW  HW  EP  OW  HW  HW  EP  
OW  HW  HW  EP  OW  HW  HW  EP  OW  HW  HW  EP  OW  HW  HW  EP  OW  HW  HW  EP  
OW  HW  HW  EP  OW  HW  HW  EP  OW  HW  HW  EP  OW  HW  HW  EP  OW  HW  HW  EP  
OW  HW  HW  EP  OW  HW  HW  EP  OW  HW  HW  EP  OW  HW  HW  EP  OW  HW  HW  EP  
OW  HW  HW  EP  OW  HW  HW  EP  OW  HW  HW  EP  OW  HW  HW  EP  OW  HW  HW  EP  
OW  HW  HW  EP  OW  HW  HW  EP  OW  HW  HW  EP  OW  HW  HW  EP  OW  HW  HW  EP  
OW  HW  HW  EP  OW  HW  HW  EP  OW  HW  HW  EP  OW  HW  HW  EP  OW  HW  HW  EP  
OW  HW  HW  EP  OW  HW  HW  EP  OW  HW  HW  EP  OW  HW  HW  EP  OW  HW  HW  EP  
OW  HW  HW  EP  OW  HW  HW  EP  OW  HW  HW  EP  OW  HW  HW  EP  OW  HW  HW  EP  
OW  HW  HW  EP  OW  HW  HW  EP  OW  HW  HW  EP  OW  HW  HW  EP  OW  HW  HW  EP  
OW  HW  HW  EP  OW  HW  HW  EP  OW  HW  HW  EP  OW  HW  HW  EP  OW  HW  HW  EP  
OW  HW  HW  EP  OW  HW  HW  EP  OW  HW  HW  EP  OW  HW  HW  EP  OW  HW  HW  EP  
OW  HW  HW  EP  OW  HW  HW  EP  OW  HW  HW  EP  OW  HW  HW  EP  OW  HW  HW  EP  
OW  HW  HW  EP  OW  HW  HW  EP  OW  HW  HW  EP  OW  HW  HW  EP  OW  HW  HW  EP  
OW  HW  HW  EP  OW  HW  HW  EP  OW  HW  HW  EP  OW  HW  HW  EP  OW  HW  HW  EP  
OW  HW  HW  EP  OW  HW  HW  EP  OW  HW  HW  EP  OW  HW  HW  EP  OW  HW  HW  EP  
OW  HW  HW  EP  OW  HW  HW  EP  OW  HW  HW  EP  OW  HW  HW  EP  OW  HW  HW  EP  
OW  HW  HW  EP  OW  HW  HW  EP  OW  HW  HW  EP  OW  HW  HW  EP  OW  HW  HW  EP  
OW  HW  HW  EP  OW  HW  HW  EP  OW  HW  HW  EP  OW  HW  HW  EP  OW  HW  HW  EP  
OW  HW  HW  EP  OW  HW  HW  EP  OW  HW  HW  EP  OW  HW  HW  EP  OW  HW  HW  EP  
OW  HW  HW  EP  OW  HW  HW  EP  OW  HW  HW  EP  OW  HW  HW  EP  OW  HW  HW  EP  
OW  HW  HW  EP  OW  HW  HW  EP  OW  HW  HW  EP  OW  HW  HW  EP  OW  HW  HW  EP  
OW  HW  HW  EP  OW  HW  HW  EP  OW  HW  HW  EP  OW  HW  HW  EP  OW  HW  HW  EP  
OW  HW  HW  EP  OW  HW  HW  EP  OW  HW  HW  EP  OW  HW  HW  EP  OW  HW  HW  EP  
OW  HW  HW  EP  OW  HW  HW  EP  OW  HW  HW  EP  OW  HW  HW  EP  OW  HW  HW  EP  
OW  HW  HW  EP  OW  HW  HW  EP  OW  HW  HW  EP  OW  HW  HW  EP  OW  HW  HW  EP  
OW  HW  HW  EP  OW  HW  HW  EP  OW  HW  HW  EP  OW  HW  HW  EP  OW  HW  HW  EP  
OW  HW  HW  EP  OW  HW  HW  EP  OW  HW  HW  EP  OW  HW  HW  EP  OW  HW  HW  EP  
OW  HW  HW  EP  OW  HW  HW  EP  OW  HW  HW  EP  OW  HW  HW  EP  OW  HW  HW  EP  
OW  HW  HW  EP  OW  HW  HW  EP  OW  HW  HW  EP  OW  HW  HW  EP  OW  HW  HW  EP  
OW  HW  HW  EP  OW  HW  HW  EP  OW  HW  HW  EP  OW  HW  HW  EP  OW  HW  HW  EP  
OW  HW  HW  EP  OW  HW  HW  EP  OW  HW  HW  EP  OW  HW  HW  EP  OW  HW  HW  EP  
OW  HW  HW  EP  OW  HW  HW  EP  OW  HW  HW  EP  OW  HW  HW  EP  OW  HW  HW  EP  
OW  HW  HW  EP  OW  HW  HW  EP  OW  HW  HW  EP  OW  HW  HW  EP  OW  HW  HW  EP  
OW  HW  HW  EP  OW  HW  HW  EP  OW  HW  HW  EP  OW  HW  HW  EP  OW  HW  HW  EP  
OW  HW  HW  EP  OW  HW  HW  EP  OW  HW  HW  EP  OW  HW  HW  EP  OW  HW  HW  EP  
OW  HW  HW  EP  OW  HW  HW  EP  OW  HW  HW  EP  OW  HW  HW  EP  OW  HW  HW  EP  
OW  HW  HW  EP  OW  HW  HW  EP  OW  HW  HW  EP  OW  HW  HW  EP  OW  HW  HW  EP  
OW  HW  HW  EP  OW  HW  HW  EP  OW  HW  HW  EP  OW  HW  HW  EP  OW  HW  HW  EP  
OW  HW  HW  EP  OW  HW  HW  EP  OW  HW  HW  EP  OW  HW  HW  EP  OW  HW  HW  EP  
OW  HW  HW  EP  OW  HW  HW  EP  OW  HW  HW  EP  OW  HW  HW  EP  OW  HW  HW  EP  
OW  HW  HW  EP  OW  HW  HW  EP  OW  HW  HW  EP  OW  HW  HW  EP  OW  HW  HW  EP  
OW  HW  HW  EP  OW  HW  HW  EP  OW  HW  HW  EP  OW  HW  HW  EP  OW  HW  HW  EP  
OW  HW  HW  EP  OW  HW  HW  EP  OW  HW  HW  EP  OW  HW  HW  EP  OW  HW  HW  EP  
OW  HW  HW  EP  OW  HW  HW  EP  OW  HW  HW  EP  OW  HW  HW  EP  OW  HW  HW  EP  
OW  HW  HW  EP  OW  HW  HW  EP  OW  HW  HW  EP  OW  HW  HW  EP  OW  HW  HW  EP  
OW  HW  HW  EP  OW  HW  HW  EP  OW  HW  HW  EP  OW  HW  HW  EP  OW  HW  HW  EP  
OW  HW  HW  EP  OW  HW  HW  EP  OW  HW  HW  EP  OW  HW  HW  EP  OW  HW  HW  EP  
OW  HW  HW  EP  OW  HW  HW  EP  OW  HW  HW  EP  OW  HW  HW  EP  OW  HW  HW  EP  
OW  HW  HW  EP  OW  HW  HW  EP  OW  HW  HW  EP  OW  HW  HW  EP  OW  HW  HW  EP  
OW  HW  HW  EP  OW  HW  HW  EP  OW  HW  HW  EP  OW  HW  HW  EP  OW  HW  HW  EP  
OW  HW  HW  EP  OW  HW  HW  EP  OW  HW  HW  EP  OW  HW  HW  EP  OW  HW  HW  EP  
OW  HW  HW  EP  OW  HW  HW  EP  OW  HW  HW  EP  OW  HW  HW  EP  OW  HW  HW  EP  
OW  HW  HW  EP  OW  HW  HW  EP  OW  HW  HW  EP  OW  HW  HW  EP  OW  HW  HW  EP  
OW  HW  HW  EP  OW  HW  HW  EP  OW  HW  HW  EP  OW  HW  HW  EP  OW  HW  HW  EP  
OW  HW  HW  EP  OW  HW  HW  EP  OW  HW  HW  EP  OW  HW  HW  EP  OW  HW  HW  EP  
OW  HW  HW  EP  OW  HW  HW  EP  OW  HW  HW  EP  OW  HW  HW  EP  OW  HW  HW  EP  
OW  HW  HW  EP  OW  HW  HW  EP  OW  HW  HW  EP  OW  HW  HW  EP  OW  HW  HW  EP  
OW  HW  HW  EP  OW  HW  HW  EP  OW  HW  HW  EP  OW  HW  HW  EP  OW  HW  HW  EP  
OW  HW  HW  EP  OW  HW  HW  EP  OW  HW  HW  EP  OW  HW  HW  EP  OW  HW  HW  EP  
OW  HW  HW  EP  OW  HW  HW  EP  OW  HW  HW  EP  OW  HW  HW  EP  OW  HW  HW  EP  
OW  HW  HW  EP  OW  HW  HW  EP  OW  HW  HW  EP  OW  HW  HW  EP  OW  HW  HW  EP  
OW  HW  HW  EP  OW  HW  HW  EP  OW  HW  HW  EP  OW  HW  HW  EP  OW  HW  HW  EP  
OW  HW  HW  EP  OW  HW  HW  EP  OW  HW  HW  EP  OW  HW  HW  EP  OW  HW  HW  EP  
OW  HW  HW  EP  OW  HW  HW  EP  OW  HW  HW  EP  OW  HW  HW  EP  OW  HW  HW  EP  
OW  HW  HW  EP  OW  HW  HW  EP  OW  HW  HW  EP  OW  HW  HW  EP  OW  HW  HW  EP  
OW  HW  HW  EP  OW  HW  HW  EP  OW  HW  HW  EP  OW  HW  HW  EP  OW  HW  HW  EP  
OW  HW  HW  EP  OW  HW  HW  EP  OW  HW  HW  EP  OW  HW  HW  EP  OW  HW  HW  EP  
OW  HW  HW  EP  OW  HW  HW  EP  OW  HW  HW  EP  OW  HW  HW  EP  OW  HW  HW  EP  
OW  HW  HW  EP  OW  HW  HW  EP  OW  HW  HW  EP  OW  HW  HW  EP  OW  HW  HW  EP  
OW  HW  HW  EP  OW  HW  HW  EP  OW  HW  HW  EP  OW  HW  HW  EP  OW  HW  HW  EP  
OW  HW  HW  EP  OW  HW  HW  EP  OW  HW  HW  EP  OW  HW  HW  EP  OW  HW  HW  EP  
OW  HW  HW  EP  OW  HW  HW  EP  OW  HW  HW  EP  OW  HW  HW  EP  OW  HW  HW  EP  
OW  HW  HW  EP  OW  HW  HW  EP  OW  HW  HW  EP  OW  HW  HW  EP  OW  HW  HW  EP  
OW  HW  HW  EP  OW  HW  HW  EP  OW  HW  HW  EP  OW  HW  HW  EP  OW  HW  HW  EP  
OW  HW  HW  EP  OW  HW  HW  EP  OW  HW  HW  EP  OW  HW  HW  EP  OW  HW  HW  EP  
OW  HW  HW  EP  OW  HW  HW  EP  OW  HW  HW  EP  OW  HW  HW  EP  OW  HW  HW  EP  
OW  HW  HW  EP  OW  HW  HW  EP  OW  HW  HW  EP  OW  HW  HW  EP  OW  HW  HW  EP  
OW  HW  HW  EP  OW  HW  HW  EP  OW  HW  HW  EP  OW  HW  HW  EP  OW  HW  HW  EP  
OW  HW  HW  EP  OW  HW  HW  EP  OW  HW  HW  EP  OW  HW  HW  EP  OW  HW  HW  EP  
OW  HW  HW  EP  OW  HW  HW  EP  OW  HW  HW  EP  OW  HW  HW  EP  OW  HW  HW  EP  
OW  HW  HW  EP  OW  HW  HW  EP  OW  HW  HW  EP  OW  HW  HW  EP  OW  HW  HW  EP  
OW  HW  HW  EP  OW  HW  HW  EP  OW  HW  HW  EP  OW  HW  HW  EP  OW  HW  HW  EP  
OW  HW  HW  EP  OW  HW  HW  EP  OW  HW  HW  EP  OW  HW  HW  EP  OW  HW  HW  EP  
OW  HW  HW  EP  OW  HW  HW  EP  OW  HW  HW  EP  OW  HW  HW  EP  OW  HW  HW  EP  
OW  HW  HW  EP  OW  HW  HW  EP  OW  HW  HW  EP  OW  HW  HW  EP  OW  HW  HW  EP  
OW  HW  HW  EP  OW  HW  HW  EP  OW  HW  HW  EP  OW  HW  HW  EP  OW  HW  HW  EP  
OW  HW  HW  EP  OW  HW  HW  EP  OW  HW  HW  EP  OW  HW  HW  EP  OW  HW  HW  EP  
OW  HW  HW  EP  OW  HW  HW  EP  OW  HW  HW  EP  OW  HW  HW  EP  OW  HW  HW  EP  
OW  HW  HW  EP  OW  HW  HW  EP  OW  HW  HW  EP  OW  HW  HW  EP  OW  HW  HW  EP  
OW  HW  HW  EP  OW  HW  HW  EP  OW  HW  HW  EP  OW  HW  HW  EP  OW  HW  HW  EP  
OW  HW  HW  EP  OW  HW  HW  EP  OW  HW  HW  EP  OW  HW  HW  EP  OW  HW  HW  EP  
OW  HW  HW  EP  OW  HW  HW  EP  OW  HW  HW  EP  OW  HW  HW  EP  OW  HW  HW  EP  
OW  HW  HW  EP  OW  HW  HW  EP  OW  HW  HW  EP  OW  HW  HW  EP  OW  HW  HW  EP  
OW  HW  HW  EP  OW  HW  HW  EP  OW  HW  HW  EP  OW  HW  HW  EP  OW  HW  HW  EP  
OW  HW  HW  EP  OW  HW  HW  EP  OW  HW  HW  EP  OW  HW  HW  EP  OW  HW  HW  EP  
OW  HW  HW  EP  OW  HW  HW  EP  OW  HW  HW  EP  OW  HW  HW  EP  OW  HW  HW  EP  
OW  HW  HW  EP  OW  HW  HW  EP  OW  HW  HW  EP  OW  HW  HW  EP  OW  HW  HW  EP  
OW  HW  HW  EP  OW  HW  HW  EP  OW  HW  HW  EP  OW  HW  HW  EP  OW  HW  HW  EP  
OW  HW  HW  EP  OW  HW  HW  EP  OW  HW  HW  EP  OW  HW  HW  EP  OW  HW  HW  EP  
OW  HW  HW  EP  OW  HW  HW  EP  OW  HW  HW  EP  OW  HW  HW  EP  OW  HW  HW  EP  
OW  HW  HW  EP  OW  HW  HW  EP  OW  HW  HW  EP  OW  HW  HW  EP  OW  HW  HW  EP  
OW  HW  HW  EP  OW  HW  HW  EP  OW  HW  HW  EP  OW  HW  HW  EP  OW  HW  HW  EP  
OW  HW  HW  EP  OW  HW  HW  EP  OW  HW  HW  EP  OW  HW  HW  EP  OW  HW  HW  EP  
OW  HW  HW  EP  OW  HW  HW  EP  OW  HW  HW  EP  OW  HW  HW  EP  OW  HW  HW  EP  
OW  HW  HW  EP  OW  HW  HW  EP  OW  HW  HW  EP  OW  HW  HW  EP  OW  HW  HW  EP  
OW  HW  HW  EP  OW  HW  HW  EP  OW  HW  HW  EP  OW  HW  HW  EP  OW  HW  HW  EP  
OW  HW  HW  EP  OW  HW  HW  EP  OW  HW  HW  EP  OW  HW  HW  EP  OW  HW  HW  EP  
OW  HW  HW  EP  OW  HW  HW  EP  OW  HW  HW  EP  OW  HW  HW  EP  OW  HW  HW  EP  
OW  HW  HW  EP  OW  HW  HW  EP  OW  HW  HW  EP  OW  HW  HW  EP  OW  HW  HW  EP  
OW  HW  HW  EP  OW  HW  HW  EP  OW  HW  HW  EP  OW  HW  HW  EP  OW  HW  HW  EP  
OW  HW  HW  EP  OW  HW  HW  EP  OW  HW  HW  EP  OW  HW  HW  EP  OW  HW  HW  EP  
OW  HW  HW  EP  OW  HW  HW  EP  OW  HW  HW  EP  OW  HW  HW  EP  OW  HW  HW  EP  
OW  HW  HW  EP  OW  HW  HW  EP  OW  HW  HW  EP  OW  HW  HW  EP  OW  HW  HW  EP  
OW  HW  HW  EP  OW  HW  HW  EP  OW  HW  HW  EP  OW  HW  HW  EP  OW  HW  HW  EP  
OW  HW  HW  EP  OW  HW  HW  EP  OW  HW  HW  EP  OW  HW  HW  EP  OW  HW  HW  EP  
OW  HW  HW  EP  OW  HW  HW  EP  OW  HW  HW  EP  OW  HW  HW  EP  OW  HW  HW  EP  
OW  HW  HW  EP  OW  HW  HW  EP  OW  HW  HW  EP  OW  HW  HW  EP  OW  HW  HW  EP  
OW  HW  HW  EP  OW  HW  HW  EP  OW  HW  HW  EP  OW  HW  HW  EP  OW  HW  HW  EP  
OW  HW  HW  EP  OW  HW  HW  EP  OW  HW  HW  EP  OW  HW  HW  EP  OW  HW  HW  EP  
OW  HW  HW  EP  OW  HW  HW  EP  OW  HW  HW  EP  OW  HW  HW  EP  OW  HW  HW  EP  
OW  HW  HW  EP  OW  HW  HW  EP  OW  HW  HW  EP  OW  HW  HW  EP  OW  HW  HW  EP  
OW  HW  HW  EP  OW  HW  HW  EP  OW  HW  HW  EP  OW  HW  HW  EP  OW  HW  HW  EP  
OW  HW  HW  EP  OW  HW  HW  EP  OW  HW  HW  EP  OW  HW  HW  EP  OW  HW  HW  EP  
OW  HW  HW  EP  OW  HW  HW  EP  OW  HW  HW  EP  OW  HW  HW  EP  OW  HW  HW  EP  
OW  HW  HW  EP  OW  HW  HW  EP  OW  HW  HW  EP  OW  HW  HW  EP  OW  HW  HW  EP  
OW  HW  HW  EP  OW  HW  HW  EP  OW  HW  HW  EP  OW  HW  HW  EP  OW  HW  HW  EP  
OW  HW  HW  EP  OW  HW  HW  EP  OW  HW  HW  EP  OW  HW  HW  EP  OW  HW  HW  EP  
OW  HW  HW  EP  OW  HW  HW  EP  OW  HW  HW  EP  OW  HW  HW  EP  OW  HW  HW  EP  
OW  HW  HW  EP  OW  HW  HW  EP  OW  HW  HW  EP  OW  HW  HW  EP  OW  HW  HW  EP  
OW  HW  HW  EP  OW  HW  HW  EP  OW  HW  HW  EP  OW  HW  HW  EP  OW  HW  HW  EP  
OW  HW  HW  EP  OW  HW  HW  EP  OW  HW  HW  EP  OW  HW  HW  EP  OW  HW  HW  EP  
OW  HW  HW  EP  OW  HW  HW  EP  OW  HW  HW  EP  OW  HW  HW  EP  OW  HW  HW  EP  
OW  HW  HW  EP  OW  HW  HW  EP  OW  HW  HW  EP  OW  HW  HW  EP  OW  HW  HW  EP  
OW  HW  HW  EP  OW  HW  HW  EP  OW  HW  HW  EP  OW  HW  HW  EP  OW  HW  HW  EP  
OW  HW  HW  EP  OW  HW  HW  EP  OW  HW  HW  EP  OW  HW  HW  EP  OW  HW  HW  EP  
OW  HW  HW  EP  OW  HW  HW  EP  OW  HW  HW  EP  OW  HW  HW  EP  OW  HW  HW  EP  
OW  HW  HW  EP  OW  HW  HW  EP  OW  HW  HW  EP  OW  HW  HW  EP  OW  HW  HW  EP  
OW  HW  HW  EP  OW  HW  HW  EP  OW  HW  HW  EP  OW  HW  HW  EP  OW  HW  HW  EP  
OW  HW  HW  EP  OW  HW  HW  EP  OW  HW  HW  EP  OW  HW  HW  EP  OW  HW  HW  EP  
OW  HW  HW  EP  OW  HW  HW  EP  OW  HW  HW  EP  OW  HW  HW  EP  OW  HW  HW  EP  
OW  HW  HW  EP  OW  HW  HW  EP  OW  HW  HW  EP  OW  HW  HW  EP  OW  HW  HW  EP  
OW  HW  HW  EP  OW  HW  HW  EP  OW  HW  HW  EP  OW  HW  HW  EP  OW  HW  HW  EP  
OW  HW  HW  EP  OW  HW  HW  EP  OW  HW  HW  EP  OW  HW  HW  EP  OW  HW  HW  EP  
OW  HW  HW  EP  OW  HW  HW  EP  OW  HW  HW  EP  OW  HW  HW  EP  OW  HW  HW  EP  
OW  HW  HW  EP  OW  HW  HW  EP  OW  HW  HW  EP  OW  HW  HW  EP  OW  HW  HW  EP  
OW  HW  HW  EP  OW  HW  HW  EP  OW  HW  HW  EP  OW  HW  HW  EP  OW  HW  HW  EP  
OW  HW  HW  EP  OW  HW  HW  EP  OW  HW  HW  EP  OW  HW  HW  EP  OW  HW  HW  EP  
OW  HW  HW  EP  OW  HW  HW  EP  OW  HW  HW  EP  OW  HW  HW  EP  OW  HW  HW  EP  
OW  HW  HW  EP  OW  HW  HW  EP  OW  HW  HW  EP  OW  HW  HW  EP  OW  HW  HW  EP  
OW  HW  HW  EP  OW  HW  HW  EP  OW  HW  HW  EP  OW  HW  HW  EP  OW  HW  HW  EP  
OW  HW  HW  EP  OW  HW  HW  EP  OW  HW  HW  EP  OW  HW  HW  EP  OW  HW  HW  EP  
OW  HW  HW  EP  OW  HW  HW  EP  OW  HW  HW  EP  OW  HW  HW  EP  OW  HW  HW  EP  
OW  HW  HW  EP  OW  HW  HW  EP  OW  HW  HW  EP  OW  HW  HW  EP  OW  HW  HW  EP  
OW  HW  HW  EP  OW  HW  HW  EP  OW  HW  HW  EP  OW  HW  HW  EP  OW  HW  HW  EP  
OW  HW  HW  EP  OW  HW  HW  EP  OW  HW  HW  EP  OW  HW  HW  EP  OW  HW  HW  EP  
OW  HW  HW  EP  OW  HW  HW  EP  OW  HW  HW  EP  OW  HW  HW  EP  OW  HW  HW  EP  
OW  HW  HW  EP  OW  HW  HW  EP  OW  HW  HW  EP  OW  HW  HW  EP  OW  HW  HW  EP  
OW  HW  HW  EP  OW  HW  HW  EP  OW  HW  HW  EP  OW  HW  HW  EP  OW  HW  HW  EP  
OW  HW  HW  EP  OW  HW  HW  EP  OW  HW  HW  EP  OW  HW  HW  EP  OW  HW  HW  EP  
OW  HW  HW  EP  OW  HW  HW  EP  OW  HW  HW  EP  OW  HW  HW  EP  OW  HW  HW  EP  
OW  HW  HW  EP  OW  HW  HW  EP  OW  HW  HW  EP  OW  HW  HW  EP  OW  HW  HW  EP  
OW  HW  HW  EP  OW  HW  HW  EP  OW  HW  HW  EP  OW  HW  HW  EP  OW  HW  HW  EP  
OW  HW  HW  EP  OW  HW  HW  EP  OW  HW  HW  EP  OW  HW  HW  EP  OW  HW  HW  EP  
OW  HW  HW  EP  OW  HW  HW  EP  OW  HW  HW  EP  OW  HW  HW  EP  OW  HW  HW  EP  
OW  HW  HW  EP  OW  HW  HW  EP  OW  HW  HW  EP  OW  HW  HW  EP  OW  HW  HW  EP  
OW  HW  HW  EP  OW  HW  HW  EP  OW  HW  HW  EP  OW  HW  HW  EP  OW  HW  HW  EP  
OW  HW  HW  EP  OW  HW  HW  EP  OW  HW  HW  EP  OW  HW  HW  EP  OW  HW  HW  EP  
OW  HW  HW  EP  OW  HW  HW  EP  OW  HW  HW  EP  OW  HW  HW  EP  OW  HW  HW  EP  
OW  HW  HW  EP  OW  HW  HW  EP  OW  HW  HW  EP  OW  HW  HW  EP  OW  HW  HW  EP  
OW  HW  HW  EP  OW  HW  HW  EP  OW  HW  HW  EP  OW  HW  HW  EP  OW  HW  HW  EP  
OW  HW  HW  EP  OW  HW  HW  EP  OW  HW  HW  EP  OW  HW  HW  EP  OW  HW  HW  EP  
OW  HW  HW  EP  OW  HW  HW  EP  OW  HW  HW  EP  OW  HW  HW  EP  OW  HW  HW  EP  
OW  HW  HW  EP  OW  HW  HW  EP  OW  HW  HW  EP  OW  HW  HW  EP  OW  HW  HW  EP  
OW  HW  HW  EP  OW  HW  HW  EP  OW  HW  HW  EP  OW  HW  HW  EP  OW  HW  HW  EP  
OW  HW  HW  EP  OW  HW  HW  EP  OW  HW  HW  EP  OW  HW  HW  EP  OW  HW  HW  EP  
OW  HW  HW  EP  OW  HW  HW  EP  OW  HW  HW  EP  OW  HW  HW  EP  OW  HW  HW  EP  
OW  HW  HW  EP  OW  HW  HW  EP  OW  HW  HW  EP  OW  HW  HW  EP  OW  HW  HW  EP  
OW  HW  HW  EP  OW  HW  HW  EP  OW  HW  HW  EP  OW  HW  HW  EP  OW  HW  HW  EP  
OW  HW  HW  EP  OW  HW  HW  EP  OW  HW  HW  EP  OW  HW  HW  EP  OW  HW  HW  EP  
OW  HW  HW  EP  OW  HW  HW  EP  OW  HW  HW  EP  OW  HW  HW  EP  OW  HW  HW  EP  
OW  HW  HW  EP  OW  HW  HW  EP  OW  HW  HW  EP  OW  HW  HW  EP  OW  HW  HW  EP  
OW  HW  HW  EP  OW  HW  HW  EP  OW  HW  HW  EP  OW  HW  HW  EP  OW  HW  HW  EP  
OW  HW  HW  EP  OW  HW  HW  EP  OW  HW  HW  EP  OW  HW  HW  EP  OW  HW  HW  EP  
OW  HW  HW  EP  OW  HW  HW  EP  OW  HW  HW  EP  OW  HW  HW  EP  OW  HW  HW  EP  
OW  HW  HW  EP  OW  HW  HW  EP  OW  HW  HW  EP  OW  HW  HW  EP  OW  HW  HW  EP  
OW  HW  HW  EP  OW  HW  HW  EP  OW  HW  HW  EP  OW  HW  HW  EP  OW  HW  HW  EP  
OW  HW  HW  EP  OW  HW  HW  EP  OW  HW  HW  EP  OW  HW  HW  EP  OW  HW  HW  EP  
OW  HW  HW  EP  OW  HW  HW  EP  OW  HW  HW  EP  OW  HW  HW  EP  OW  HW  HW  EP  
OW  HW  HW  EP  OW  HW  HW  EP  OW  HW  HW  EP  OW  HW  HW  EP  OW  HW  HW  EP  
OW  HW  HW  EP  OW  HW  HW  EP  OW  HW  HW  EP  OW  HW  HW  EP  OW  HW  HW  EP  
OW  HW  HW  EP  OW  HW  HW  EP  OW  HW  HW  EP  OW  HW  HW  EP  OW  HW  HW  EP  
OW  HW  HW  EP  OW  HW  HW  EP  OW  HW  HW  EP  OW  HW  HW  EP  OW  HW  HW  EP  
OW  HW  HW  EP  OW  HW  HW  EP  OW  HW  HW  EP  OW  HW  HW  EP  OW  HW  HW  EP  
OW  HW  HW  EP  OW  HW  HW  EP  OW  HW  HW  EP  OW  HW  HW  EP  OW  HW  HW  EP  
OW  HW  HW  EP  OW  HW  HW  EP  OW  HW  HW  EP  OW  HW  HW  EP  OW  HW  HW  EP  
OW  HW  HW  EP  OW  HW  HW  EP  OW  HW  HW  EP  OW  HW  HW  EP  OW  HW  HW  EP  
OW  HW  HW  EP  OW  HW  HW  EP  OW  HW  HW  EP  OW  HW  HW  EP  OW  HW  HW  EP  
OW  HW  HW  EP  OW  HW  HW  EP  OW  HW  HW  EP  OW  HW  HW  EP  OW  HW  HW  EP  
OW  HW  HW  EP  OW  HW  HW  EP  OW  HW  HW  EP  OW  HW  HW  EP  OW  HW  HW  EP  
OW  HW  HW  EP  OW  HW  HW  EP  OW  HW  HW  EP  OW  HW  HW  EP  OW  HW  HW  EP  
OW  HW  HW  EP  OW  HW  HW  EP  OW  HW  HW  EP  OW  HW  HW  EP  OW  HW  HW  EP  
OW  HW  HW  EP  OW  HW  HW  EP  OW  HW  HW  EP  OW  HW  HW  EP  OW  HW  HW  EP  
OW  HW  HW  EP  OW  HW  HW  EP  OW  HW  HW  EP  OW  HW  HW  EP  OW  HW  HW  EP  
OW  HW  HW  EP  OW  HW  HW  EP  OW  HW  HW  EP  OW  HW  HW  EP  OW  HW  HW  EP  
OW  HW  HW  EP  OW  HW  HW  EP  OW  HW  HW  EP  OW  HW  HW  EP  OW  HW  HW  EP  
OW  HW  HW  EP  OW  HW  HW  EP  OW  HW  HW  EP  OW  HW  HW  EP  OW  HW  HW  EP  
OW  HW  HW  EP  OW  HW  HW  EP  OW  HW  HW  EP  OW  HW  HW  EP  OW  HW  HW  EP  
OW  HW  HW  EP  OW  HW  HW  EP  OW  HW  HW  EP  OW  HW  HW  EP  OW  HW  HW  EP  
OW  HW  HW  EP  OW  HW  HW  EP  OW  HW  HW  EP  OW  HW  HW  EP  OW  HW  HW  EP  
OW  HW  HW  EP  OW  HW  HW  EP  OW  HW  HW  EP  OW  HW  HW  EP  OW  HW  HW  EP  
OW  HW  HW  EP  OW  HW  HW  EP  OW  HW  HW  EP  OW  HW  HW  EP  OW  HW  HW  EP  
OW  HW  HW  EP  OW  HW  HW  EP  OW  HW  HW  EP  OW  HW  HW  EP  OW  HW  HW  EP  
OW  HW  HW  EP  OW  HW  HW  EP  OW  HW  HW  EP  OW  HW  HW  EP  OW  HW  HW  EP  
OW  HW  HW  EP  OW  HW  HW  EP  OW  HW  HW  EP  OW  HW  HW  EP  OW  HW  HW  EP  
OW  HW  HW  EP  OW  HW  HW  EP  OW  HW  HW  EP  OW  HW  HW  EP  OW  HW  HW  EP  
OW  HW  HW  EP  OW  HW  HW  EP  OW  HW  HW  EP  OW  HW  HW  EP  OW  HW  HW  EP  
OW  HW  HW  EP  OW  HW  HW  EP  OW  HW  HW  EP  OW  HW  HW  EP  OW  HW  HW  EP  
OW  HW  HW  EP  OW  HW  HW  EP  OW  HW  HW  EP  OW  HW  HW  EP  OW  HW  HW  EP  
OW  HW  HW  EP  OW  HW  HW  EP  OW  HW  HW  EP  OW  HW  HW  EP  OW  HW  HW  EP  
OW  HW  HW  EP  OW  HW  HW  EP  OW  HW  HW  EP  OW  HW  HW  EP  OW  HW  HW  EP  
OW  HW  HW  EP  OW  HW  HW  EP  OW  HW  HW  EP  OW  HW  HW  EP  OW  HW  HW  EP  
OW  HW  HW  EP  OW  HW  HW  EP  OW  HW  HW  EP  OW  HW  HW  EP  OW  HW  HW  EP  
OW  HW  HW  EP  OW  HW  HW  EP  OW  HW  HW  EP  OW  HW  HW  EP  OW  HW  HW  EP  
OW  HW  HW  EP  OW  HW  HW  EP  OW  HW  HW  EP  OW  HW  HW  EP  OW  HW  HW  EP  
OW  HW  HW  EP  OW  HW  HW  EP  OW  HW  HW  EP  OW  HW  HW  EP  OW  HW  HW  EP  
OW  HW  HW  EP  OW  HW  HW  EP  OW  HW  HW  EP  OW  HW  HW  EP  OW  HW  HW  EP  
OW  HW  HW  EP  OW  HW  HW  EP  OW  HW  HW  EP  OW  HW  HW  EP  OW  HW  HW  EP  
OW  HW  HW  EP  OW  HW  HW  EP  OW  HW  HW  EP  OW  HW  HW  EP  OW  HW  HW  EP  
OW  HW  HW  EP  OW  HW  HW  EP  OW  HW  HW  EP  OW  HW  HW  EP  OW  HW  HW  EP  
OW  HW  HW  EP  OW  HW  HW  EP  OW  HW  HW  EP  OW  HW  HW  EP  OW  HW  HW  EP  
OW  HW  HW  EP  OW  HW  HW  EP  OW  HW  HW  EP  OW  HW  HW  EP  OW  HW  HW  EP  
OW  HW  HW  EP  OW  HW  HW  EP  OW  HW  HW  EP  OW  HW  HW  EP  OW  HW  HW  EP  
OW  HW  HW  EP  OW  HW  HW  EP  OW  HW  HW  EP  OW  HW  HW  EP  OW  HW  HW  EP  
OW  HW  HW  EP  OW  HW  HW  EP  OW  HW  HW  EP  OW  HW  HW  EP  OW  HW  HW  EP  
OW  HW  HW  EP  OW  HW  HW  EP  OW  HW  HW  EP  OW  HW  HW  EP  OW  HW  HW  EP  
OW  HW  HW  EP  OW  HW  HW  EP  OW  HW  HW  EP  OW  HW  HW  EP  OW  HW  HW  EP  
OW  HW  HW  EP  OW  HW  HW  EP  OW  HW  HW  EP  OW  HW  HW  EP  OW  HW  HW  EP  
OW  HW  HW  EP  OW  HW  HW  EP  OW  HW  HW  EP  OW  HW  HW  EP  OW  HW  HW  EP  
OW  HW  HW  EP  OW  HW  HW  EP  OW  HW  HW  EP  OW  HW  HW  EP  OW  HW  HW  EP  
OW  HW  HW  EP  OW  HW  HW  EP  OW  HW  HW  EP  OW  HW  HW  EP  OW  HW  HW  EP  
OW  HW  HW  EP  OW  HW  HW  EP  OW  HW  HW  EP  OW  HW  HW  EP  OW  HW  HW  EP  
OW  HW  HW  EP  OW  HW  HW  EP  OW  HW  HW  EP  OW  HW  HW  EP  OW  HW  HW  EP  
OW  HW  HW  EP  OW  HW  HW  EP  OW  HW  HW  EP  OW  HW  HW  EP  OW  HW  HW  EP  
OW  HW  HW  EP  OW  HW  HW  EP  OW  HW  HW  EP  OW  HW  HW  EP  OW  HW  HW  EP  
OW  HW  HW  EP  OW  HW  HW  EP  OW  HW  HW  EP  OW  HW  HW  EP  OW  HW  HW  EP  
OW  HW  HW  EP  OW  HW  HW  EP  OW  HW  HW  EP  OW  HW  HW  EP  OW  HW  HW  EP  
OW  HW  HW  EP  OW  HW  HW  EP  OW  HW  HW  EP  OW  HW  HW  EP  OW  HW  HW  EP  
OW  HW  HW  EP  OW  HW  HW  EP  OW  HW  HW  EP  OW  HW  HW  EP  OW  HW  HW  EP  
OW  HW  HW  EP  OW  HW  HW  EP  OW  HW  HW  EP  OW  HW  HW  EP  OW  HW  HW  EP  
OW  HW  HW  EP  OW  HW  HW  EP  OW  HW  HW  EP  OW  HW  HW  EP  OW  HW  HW  EP  
OW  HW  HW  EP  OW  HW  HW  EP  OW  HW  HW  EP  OW  HW  HW  EP  OW  HW  HW  EP  
OW  HW  HW  EP  OW  HW  HW  EP  OW  HW  HW  EP  OW  HW  HW  EP  OW  HW  HW  EP  
OW  HW  HW  EP  OW  HW  HW  EP  OW  HW  HW  EP  OW  HW  HW  EP  OW  HW  HW  EP  
OW  HW  HW  EP  OW  HW  HW  EP  OW  HW  HW  EP  OW  HW  HW  EP  OW  HW  HW  EP  
OW  HW  HW  EP  OW  HW  HW  EP  OW  HW  HW  EP  OW  HW  HW  EP  OW  HW  HW  EP  
OW  HW  HW  EP  OW  HW  HW  EP  OW  HW  HW  EP  OW  HW  HW  EP  OW  HW  HW  EP  
OW  HW  HW  EP  OW  HW  HW  EP  OW  HW  HW  EP  OW  HW  HW  EP  OW  HW  HW  EP  
OW  HW  HW  EP  OW  HW  HW  EP  OW  HW  HW  EP  OW  HW  HW  EP  OW  HW  HW  EP  
OW  HW  HW  EP  OW  HW  HW  EP  OW  HW  HW  EP  OW  HW  HW  EP  OW  HW  HW  EP  
OW  HW  HW  EP  OW  HW  HW  EP  OW  HW  HW  EP  OW  HW  HW  EP  OW  HW  HW  EP  
OW  HW  HW  EP  OW  HW  HW  EP  OW  HW  HW  EP  OW  HW  HW  EP  OW  HW  HW  EP  
OW  HW  HW  EP  OW  HW  HW  EP  OW  HW  HW  EP  OW  HW  HW  EP  OW  HW  HW  EP  
OW  HW  HW  EP  OW  HW  HW  EP  OW  HW  HW  EP  OW  HW  HW  EP  OW  HW  HW  EP  
OW  HW  HW  EP  OW  HW  HW  EP  OW  HW  HW  EP  OW  HW  HW  EP  OW  HW  HW  EP  
OW  HW  HW  EP  OW  HW  HW  EP  OW  HW  HW  EP  OW  HW  HW  EP  OW  HW  HW  EP  
OW  HW  HW  EP  OW  HW  HW  EP  OW  HW  HW  EP  OW  HW  HW  EP  OW  HW  HW  EP  
OW  HW  HW  EP  OW  HW  HW  EP  OW  HW  HW  EP  OW  HW  HW  EP  OW  HW  HW  EP  
OW  HW  HW  EP  OW  HW  HW  EP  OW  HW  HW  EP  OW  HW  HW  EP  OW  HW  HW  EP  
OW  HW  HW  EP  OW  HW  HW  EP  OW  HW  HW  EP  OW  HW  HW  EP  OW  HW  HW  EP  
OW  HW  HW  EP  OW  HW  HW  EP  OW  HW  HW  EP  OW  HW  HW  EP  OW  HW  HW  EP  
OW  HW  HW  EP  OW  HW  HW  EP  OW  HW  HW  EP  OW  HW  HW  EP  OW  HW  HW  EP  
OW  HW  HW  EP  OW  HW  HW  EP  OW  HW  HW  EP  OW  HW  HW  EP  OW  HW  HW  EP  
OW  HW  HW  EP  OW  HW  HW  EP  OW  HW  HW  EP  OW  HW  HW  EP  OW  HW  HW  EP  
OW  HW  HW  EP  OW  HW  HW  EP  OW  HW  HW  EP  OW  HW  HW  EP  OW  HW  HW  EP  
OW  HW  HW  EP  OW  HW  HW  EP  OW  HW  HW  EP  OW  HW  HW  EP  OW  HW  HW  EP  
OW  HW  HW  EP  OW  HW  HW  EP  OW  HW  HW  EP  OW  HW  HW  EP  OW  HW  HW  EP  
OW  HW  HW  EP  OW  HW  HW  EP  OW  HW  HW  EP  OW  HW  HW  EP  OW  HW  HW  EP  
OW  HW  HW  EP  OW  HW  HW  EP  OW  HW  HW  EP  OW  HW  HW  EP  OW  HW  HW  EP  
OW  HW  HW  EP  OW  HW  HW  EP  OW  HW  HW  EP  OW  HW  HW  EP  OW  HW  HW  EP  
OW  HW  HW  EP  OW  HW  HW  EP  OW  HW  HW  EP  OW  HW  HW  EP  OW  HW  HW  EP  
OW  HW  HW  EP  OW  HW  HW  EP  OW  HW  HW  EP  OW  HW  HW  EP  OW  HW  HW  EP  
OW  HW  HW  EP  OW  HW  HW  EP  OW  HW  HW  EP  OW  HW  HW  EP  OW  HW  HW  EP  
OW  HW  HW  EP  OW  HW  HW  EP  OW  HW  HW  EP  OW  HW  HW  EP  OW  HW  HW  EP  
OW  HW  HW  EP  OW  HW  HW  EP  OW  HW  HW  EP  OW  HW  HW  EP  OW  HW  HW  EP  
OW  HW  HW  EP  OW  HW  HW  EP  OW  HW  HW  EP  OW  HW  HW  EP  OW  HW  HW  EP  
OW  HW  HW  EP  OW  HW  HW  EP  OW  HW  HW  EP  OW  HW  HW  EP  OW  HW  HW  EP  
OW  HW  HW  EP  OW  HW  HW  EP  OW  HW  HW  EP  OW  HW  HW  EP  OW  HW  HW  EP  
OW  HW  HW  EP  OW  HW  HW  EP  OW  HW  HW  EP  OW  HW  HW  EP  OW  HW  HW  EP  
OW  HW  HW  EP  OW  HW  HW  EP  OW  HW  HW  EP  OW  HW  HW  EP  OW  HW  HW  EP  
OW  HW  HW  EP  OW  HW  HW  EP  OW  HW  HW  EP  OW  HW  HW  EP  OW  HW  HW  EP  
OW  HW  HW  EP  OW  HW  HW  EP  OW  HW  HW  EP  OW  HW  HW  EP  OW  HW  HW  EP  
OW  HW  HW  EP  OW  HW  HW  EP  OW  HW  HW  EP  OW  HW  HW  EP  OW  HW  HW  EP  
OW  HW  HW  EP  OW  HW  HW  EP  OW  HW  HW  EP  OW  HW  HW  EP  OW  HW  HW  EP  
OW  HW  HW  EP  OW  HW  HW  EP  OW  HW  HW  EP  OW  HW  HW  EP  OW  HW  HW  EP  
OW  HW  HW  EP  OW  HW  HW  EP  OW  HW  HW  EP  OW  HW  HW  EP  OW  HW  HW  EP  
OW  HW  HW  EP  OW  HW  HW  EP  OW  HW  HW  EP  OW  HW  HW  EP  OW  HW  HW  EP  
OW  HW  HW  EP  OW  HW  HW  EP  OW  HW  HW  EP  OW  HW  HW  EP  OW  HW  HW  EP  
OW  HW  HW  EP  OW  HW  HW  EP  OW  HW  HW  EP  OW  HW  HW  EP  OW  HW  HW  EP  
OW  HW  HW  EP  OW  HW  HW  EP  OW  HW  HW  EP  OW  HW  HW  EP  OW  HW  HW  EP  
OW  HW  HW  EP  OW  HW  HW  EP  OW  HW  HW  EP  OW  HW  HW  EP  OW  HW  HW  EP  
OW  HW  HW  EP  OW  HW  HW  EP  OW  HW  HW  EP  OW  HW  HW  EP  OW  HW  HW  EP  
OW  HW  HW  EP  OW  HW  HW  EP  OW  HW  HW  EP  OW  HW  HW  EP  OW  HW  HW  EP  
OW  HW  HW  EP  OW  HW  HW  EP  OW  HW  HW  EP  OW  HW  HW  EP  OW  HW  HW  EP  
OW  HW  HW  EP  OW  HW  HW  EP  OW  HW  HW  EP  OW  HW  HW  EP  OW  HW  HW  EP  
OW  HW  HW  EP  OW  HW  HW  EP  OW  HW  HW  EP  OW  HW  HW  EP  OW  HW  HW  EP  
OW  HW  HW  EP  OW  HW  HW  EP  OW  HW  HW  EP  OW  HW  HW  EP  OW  HW  HW  EP  
OW  HW  HW  EP  OW  HW  HW  EP  OW  HW  HW  EP  OW  HW  HW  EP  OW  HW  HW  EP  
OW  HW  HW  EP  OW  HW  HW  EP  OW  HW  HW  EP  OW  HW  HW  EP  OW  HW  HW  EP  
OW  HW  HW  EP  OW  HW  HW  EP  OW  HW  HW  EP  OW  HW  HW  EP  OW  HW  HW  EP  
OW  HW  HW  EP  OW  HW  HW  EP  OW  HW  HW  EP  OW  HW  HW  EP  OW  HW  HW  EP  
OW  HW  HW  EP  OW  HW  HW  EP  OW  HW  HW  EP  OW  HW  HW  EP  OW  HW  HW  EP  
OW  HW  HW  EP  OW  HW  HW  EP  OW  HW  HW  EP  OW  HW  HW  EP  OW  HW  HW  EP  
OW  HW  HW  EP  OW  HW  HW  EP  OW  HW  HW  EP  OW  HW  HW  EP  OW  HW  HW  EP  
OW  HW  HW  EP  OW  HW  HW  EP  OW  HW  HW  EP  OW  HW  HW  EP  OW  HW  HW  EP  
OW  HW  HW  EP  OW  HW  HW  EP  OW  HW  HW  EP  OW  HW  HW  EP  OW  HW  HW  EP  
OW  HW  HW  EP  OW  HW  HW  EP  OW  HW  HW  EP  OW  HW  HW  EP  OW  HW  HW  EP  
OW  HW  HW  EP  OW  HW  HW  EP  OW  HW  HW  EP  OW  HW  HW  EP  OW  HW  HW  EP  
OW  HW  HW  EP  OW  HW  HW  EP  OW  HW  HW  EP  OW  HW  HW  EP  OW  HW  HW  EP  
OW  HW  HW  EP  OW  HW  HW  EP  OW  HW  HW  EP  OW  HW  HW  EP  OW  HW  HW  EP  
OW  HW  HW  EP  OW  HW  HW  EP  OW  HW  HW  EP  OW  HW  HW  EP  OW  HW  HW  EP  
OW  HW  HW  EP  OW  HW  HW  EP  OW  HW  HW  EP  OW  HW  HW  EP  OW  HW  HW  EP  
OW  HW  HW  EP  OW  HW  HW  EP  OW  HW  HW  EP  OW  HW  HW  EP  OW  HW  HW  EP  
OW  HW  HW  EP  OW  HW  HW  EP  OW  HW  HW  EP  OW  HW  HW  EP  OW  HW  HW  EP  
OW  HW  HW  EP  OW  HW  HW  EP  OW  HW  HW  EP  OW  HW  HW  EP  OW  HW  HW  EP  
OW  HW  HW  EP  OW  HW  HW  EP  OW  HW  HW  EP  OW  HW  HW  EP  OW  HW  HW  EP  
OW  HW  HW  EP  OW  HW  HW  EP  OW  HW  HW  EP  OW  HW  HW  EP  OW  HW  HW  EP  
OW  HW  HW  EP  OW  HW  HW  EP  OW  HW  HW  EP  OW  HW  HW  EP  OW  HW  HW  EP  
OW  HW  HW  EP  OW  HW  HW  EP  OW  HW  HW  EP  OW  HW  HW  EP  OW  HW  HW  EP  
OW  HW  HW  EP  OW  HW  HW  EP  OW  HW  HW  EP  OW  HW  HW  EP  OW  HW  HW  EP  
OW  HW  HW  EP  OW  HW  HW  EP  OW  HW  HW  EP  OW  HW  HW  EP  OW  HW  HW  EP  
OW  HW  HW  EP  OW  HW  HW  EP  OW  HW  HW  EP  OW  HW  HW  EP  OW  HW  HW  EP  
OW  HW  HW  EP  OW  HW  HW  EP  OW  HW  HW  EP  OW  HW  HW  EP  OW  HW  HW  EP  
OW  HW  HW  EP  OW  HW  HW  EP  OW  HW  HW  EP  OW  HW  HW  EP  OW  HW  HW  EP  
OW  HW  HW  EP  OW  HW  HW  EP  OW  HW  HW  EP  OW  HW  HW  EP  OW  HW  HW  EP  
OW  HW  HW  EP  OW  HW  HW  EP  OW  HW  HW  EP  OW  HW  HW  EP  OW  HW  HW  EP  
OW  HW  HW  EP  OW  HW  HW  EP  OW  HW  HW  EP  OW  HW  HW  EP  OW  HW  HW  EP  
OW  HW  HW  EP  OW  HW  HW  EP  OW  HW  HW  EP  OW  HW  HW  EP  OW  HW  HW  EP  
OW  HW  HW  EP  OW  HW  HW  EP  OW  HW  HW  EP  OW  HW  HW  EP  OW  HW  HW  EP  
OW  HW  HW  EP  OW  HW  HW  EP  OW  HW  HW  EP  OW  HW  HW  EP  OW  HW  HW  EP  
OW  HW  HW  EP  OW  HW  HW  EP  OW  HW  HW  EP  OW  HW  HW  EP  OW  HW  HW  EP  
OW  HW  HW  EP  OW  HW  HW  EP  OW  HW  HW  EP  OW  HW  HW  EP  OW  HW  HW  EP  
OW  HW  HW  EP  OW  HW  HW  EP  OW  HW  HW  EP  OW  HW  HW  EP  OW  HW  HW  EP  
OW  HW  HW  EP  OW  HW  HW  EP  OW  HW  HW  EP  OW  HW  HW  EP  OW  HW  HW  EP  
OW  HW  HW  EP  OW  HW  HW  EP  OW  HW  HW  EP  OW  HW  HW  EP  OW  HW  HW  EP  
OW  HW  HW  EP  OW  HW  HW  EP  OW  HW  HW  EP  OW  HW  HW  EP  OW  HW  HW  EP  
OW  HW  HW  EP  OW  HW  HW  EP  OW  HW  HW  EP  OW  HW  HW  EP  OW  HW  HW  EP  
OW  HW  HW  EP  OW  HW  HW  EP  OW  HW  HW  EP  OW  HW  HW  EP  OW  HW  HW  EP  
OW  HW  HW  EP  OW  HW  HW  EP  OW  HW  HW  EP  OW  HW  HW  EP  OW  HW  HW  EP  
OW  HW  HW  EP  OW  HW  HW  EP  OW  HW  HW  EP  OW  HW  HW  EP  OW  HW  HW  EP  
OW  HW  HW  EP  OW  HW  HW  EP  OW  HW  HW  EP  OW  HW  HW  EP  OW  HW  HW  EP  
OW  HW  HW  EP  OW  HW  HW  EP  OW  HW  HW  EP  OW  HW  HW  EP  OW  HW  HW  EP  
OW  HW  HW  EP  OW  HW  HW  EP  OW  HW  HW  EP  OW  HW  HW  EP  OW  HW  HW  EP  
OW  HW  HW  EP  OW  HW  HW  EP  OW  HW  HW  EP  OW  HW  HW  EP  OW  HW  HW  EP  
OW  HW  HW  EP  OW  HW  HW  EP  OW  HW  HW  EP  OW  HW  HW  EP  OW  HW  HW  EP  
OW  HW  HW  EP  OW  HW  HW  EP  OW  HW  HW  EP  OW  HW  HW  EP  OW  HW  HW  EP  
OW  HW  HW  EP  OW  HW  HW  EP  OW  HW  HW  EP  OW  HW  HW  EP  OW  HW  HW  EP  
OW  HW  HW  EP  OW  HW  HW  EP  OW  HW  HW  EP  OW  HW  HW  EP  OW  HW  HW  EP  
OW  HW  HW  EP  OW  HW  HW  EP  OW  HW  HW  EP  OW  HW  HW  EP  OW  HW  HW  EP  
OW  HW  HW  EP  OW  HW  HW  EP  OW  HW  HW  EP  OW  HW  HW  EP  OW  HW  HW  EP  
OW  HW  HW  EP  OW  HW  HW  EP  OW  HW  HW  EP  OW  HW  HW  EP  OW  HW  HW  EP  
OW  HW  HW  EP  OW  HW  HW  EP  OW  HW  HW  EP  OW  HW  HW  EP  OW  HW  HW  EP  
OW  HW  HW  EP  OW  HW  HW  EP  OW  HW  HW  EP  OW  HW  HW  EP  OW  HW  HW  EP  
OW  HW  HW  EP  OW  HW  HW  EP  OW  HW  HW  EP  OW  HW  HW  EP  OW  HW  HW  EP  
OW  HW  HW  EP  OW  HW  HW  EP  OW  HW  HW  EP  OW  HW  HW  EP  OW  HW  HW  EP  
OW  HW  HW  EP  OW  HW  HW  EP  OW  HW  HW  EP  OW  HW  HW  EP  OW  HW  HW  EP  
OW  HW  HW  EP  OW  HW  HW  EP  OW  HW  HW  EP  OW  HW  HW  EP  OW  HW  HW  EP  
OW  HW  HW  EP  OW  HW  HW  EP  OW  HW  HW  EP  OW  HW  HW  EP  OW  HW  HW  EP  
OW  HW  HW  EP  OW  HW  HW  EP  OW  HW  HW  EP  OW  HW  HW  EP  OW  HW  HW  EP  
OW  HW  HW  EP  OW  HW  HW  EP  OW  HW  HW  EP  OW  HW  HW  EP  OW  HW  HW  EP  
OW  HW  HW  EP  OW  HW  HW  EP  OW  HW  HW  EP  OW  HW  HW  EP  OW  HW  HW  EP  
OW  HW  HW  EP  OW  HW  HW  EP  OW  HW  HW  EP  OW  HW  HW  EP  OW  HW  HW  EP  
OW  HW  HW  EP  OW  HW  HW  EP  OW  HW  HW  EP  OW  HW  HW  EP  OW  HW  HW  EP  
OW  HW  HW  EP  OW  HW  HW  EP  OW  HW  HW  EP  OW  HW  HW  EP  OW  HW  HW  EP  
OW  HW  HW  EP  OW  HW  HW  EP  OW  HW  HW  EP  OW  HW  HW  EP  OW  HW  HW  EP  
OW  HW  HW  EP  OW  HW  HW  EP  OW  HW  HW  EP  OW  HW  HW  EP  OW  HW  HW  EP  
OW  HW  HW  EP  OW  HW  HW  EP  OW  HW  HW  EP  OW  HW  HW  EP  OW  HW  HW  EP  
OW  HW  HW  EP  OW  HW  HW  EP  OW  HW  HW  EP  OW  HW  HW  EP  OW  HW  HW  EP  
OW  HW  HW  EP  OW  HW  HW  EP  OW  HW  HW  EP  OW  HW  HW  EP  OW  HW  HW  EP  
OW  HW  HW  EP  OW  HW  HW  EP  OW  HW  HW  EP  OW  HW  HW  EP  OW  HW  HW  EP  
OW  HW  HW  EP  OW  HW  HW  EP  OW  HW  HW  EP  OW  HW  HW  EP  OW  HW  HW  EP  
OW  HW  HW  EP  OW  HW  HW  EP  OW  HW  HW  EP  OW  HW  HW  EP  OW  HW  HW  EP  
OW  HW  HW  EP  OW  HW  HW  EP  OW  HW  HW  EP  OW  HW  HW  EP  OW  HW  HW  EP  
OW  HW  HW  EP  OW  HW  HW  EP  OW  HW  HW  EP  OW  HW  HW  EP  OW  HW  HW  EP  
OW  HW  HW  EP  OW  HW  HW  EP  OW  HW  HW  EP  OW  HW  HW  EP  OW  HW  HW  EP  
OW  HW  HW  EP  OW  HW  HW  EP  OW  HW  HW  EP  OW  HW  HW  EP  OW  HW  HW  EP  
OW  HW  HW  EP  OW  HW  HW  EP  OW  HW  HW  EP  OW  HW  HW  EP  OW  HW  HW  EP  
OW  HW  HW  EP  OW  HW  HW  EP  OW  HW  HW  EP  OW  HW  HW  EP  OW  HW  HW  EP  
OW  HW  HW  EP  OW  HW  HW  EP  OW  HW  HW  EP  OW  HW  HW  EP  OW  HW  HW  EP  
OW  HW  HW  EP  OW  HW  HW  EP  OW  HW  HW  EP  OW  HW  HW  EP  OW  HW  HW  EP  
OW  HW  HW  EP  OW  HW  HW  EP  OW  HW  HW  EP  OW  HW  HW  EP  OW  HW  HW  EP  
OW  HW  HW  EP  OW  HW  HW  EP  OW  HW  HW  EP  OW  HW  HW  EP  OW  HW  HW  EP  
OW  HW  HW  EP  OW  HW  HW  EP  OW  HW  HW  EP  OW  HW  HW  EP  OW  HW  HW  EP  
OW  HW  HW  EP  OW  HW  HW  EP  OW  HW  HW  EP  OW  HW  HW  EP  OW  HW  HW  EP  
OW  HW  HW  EP  OW  HW  HW  EP  OW  HW  HW  EP  OW  HW  HW  EP  OW  HW  HW  EP  
OW  HW  HW  EP  OW  HW  HW  EP  OW  HW  HW  EP  OW  HW  HW  EP  OW  HW  HW  EP  
OW  HW  HW  EP  OW  HW  HW  EP  OW  HW  HW  EP  OW  HW  HW  EP  OW  HW  HW  EP  
OW  HW  HW  EP  OW  HW  HW  EP  OW  HW  HW  EP  OW  HW  HW  EP  OW  HW  HW  EP  
OW  HW  HW  EP  OW  HW  HW  EP  OW  HW  HW  EP  OW  HW  HW  EP  OW  HW  HW  EP  
OW  HW  HW  EP  OW  HW  HW  EP  OW  HW  HW  EP  OW  HW  HW  EP  OW  HW  HW  EP  
OW  HW  HW  EP  OW  HW  HW  EP  OW  HW  HW  EP  OW  HW  HW  EP  OW  HW  HW  EP  
OW  HW  HW  EP  OW  HW  HW  EP  OW  HW  HW  EP  OW  HW  HW  EP  OW  HW  HW  EP  
OW  HW  HW  EP  OW  HW  HW  EP  OW  HW  HW  EP  OW  HW  HW  EP  OW  HW  HW  EP  
OW  HW  HW  EP  OW  HW  HW  EP  OW  HW  HW  EP  OW  HW  HW  EP  OW  HW  HW  EP  
OW  HW  HW  EP  OW  HW  HW  EP  OW  HW  HW  EP  OW  HW  HW  EP  OW  HW  HW  EP  
OW  HW  HW  EP  OW  HW  HW  EP  OW  HW  HW  EP  OW  HW  HW  EP  OW  HW  HW  EP  
OW  HW  HW  EP  OW  HW  HW  EP  OW  HW  HW  EP  OW  HW  HW  EP  OW  HW  HW  EP  
OW  HW  HW  EP  OW  HW  HW  EP  OW  HW  HW  EP  OW  HW  HW  EP  OW  HW  HW  EP  
OW  HW  HW  EP  OW  HW  HW  EP  OW  HW  HW  EP  OW  HW  HW  EP  OW  HW  HW  EP  
OW  HW  HW  EP  OW  HW  HW  EP  OW  HW  HW  EP  OW  HW  HW  EP  OW  HW  HW  EP  
OW  HW  HW  EP  OW  HW  HW  EP  OW  HW  HW  EP  OW  HW  HW  EP  OW  HW  HW  EP  
OW  HW  HW  EP  OW  HW  HW  EP  OW  HW  HW  EP  OW  HW  HW  EP  OW  HW  HW  EP  
OW  HW  HW  EP  OW  HW  HW  EP  OW  HW  HW  EP  OW  HW  HW  EP  OW  HW  HW  EP  
OW  HW  HW  EP  OW  HW  HW  EP  OW  HW  HW  EP  OW  HW  HW  EP  OW  HW  HW  EP  
OW  HW  HW  EP  OW  HW  HW  EP  OW  HW  HW  EP  OW  HW  HW  EP  OW  HW  HW  EP  
OW  HW  HW  EP  OW  HW  HW  EP  OW  HW  HW  EP  OW  HW  HW  EP  OW  HW  HW  EP  
OW  HW  HW  EP  OW  HW  HW  EP  OW  HW  HW  EP  OW  HW  HW  EP  OW  HW  HW  EP  
OW  HW  HW  EP  OW  HW  HW  EP  OW  HW  HW  EP  OW  HW  HW  EP  OW  HW  HW  EP  
OW  HW  HW  EP  OW  HW  HW  EP  OW  HW  HW  EP  OW  HW  HW  EP  OW  HW  HW  EP  
OW  HW  HW  EP  OW  HW  HW  EP  OW  HW  HW  EP  OW  HW  HW  EP  OW  HW  HW  EP  
OW  HW  HW  EP  OW  HW  HW  EP  OW  HW  HW  EP  OW  HW  HW  EP  OW  HW  HW  EP  
OW  HW  HW  EP  OW  HW  HW  EP  OW  HW  HW  EP  OW  HW  HW  EP  OW  HW  HW  EP  
OW  HW  HW  EP  OW  HW  HW  EP  OW  HW  HW  EP  OW  HW  HW  EP  OW  HW  HW  EP  
OW  HW  HW  EP  OW  HW  HW  EP  OW  HW  HW  EP  OW  HW  HW  EP  OW  HW  HW  EP  
OW  HW  HW  EP  OW  HW  HW  EP  OW  HW  HW  EP  OW  HW  HW  EP  OW  HW  HW  EP  
OW  HW  HW  EP  OW  HW  HW  EP  OW  HW  HW  EP  OW  HW  HW  EP  OW  HW  HW  EP  
OW  HW  HW  EP  OW  HW  HW  EP  OW  HW  HW  EP  OW  HW  HW  EP  OW  HW  HW  EP  
OW  HW  HW  EP  OW  HW  HW  EP  OW  HW  HW  EP  OW  HW  HW  EP  OW  HW  HW  EP  
OW  HW  HW  EP  OW  HW  HW  EP  OW  HW  HW  EP  OW  HW  HW  EP  OW  HW  HW  EP  
OW  HW  HW  EP  OW  HW  HW  EP  OW  HW  HW  EP  OW  HW  HW  EP  OW  HW  HW  EP  
OW  HW  HW  EP  OW  HW  HW  EP  OW  HW  HW  EP  OW  HW  HW  EP  OW  HW  HW  EP  
OW  HW  HW  EP  OW  HW  HW  EP  OW  HW  HW  EP  OW  HW  HW  EP  OW  HW  HW  EP  
OW  HW  HW  EP  OW  HW  HW  EP  OW  HW  HW  EP  OW  HW  HW  EP  OW  HW  HW  EP  
OW  HW  HW  EP  OW  HW  HW  EP  OW  HW  HW  EP  OW  HW  HW  EP  OW  HW  HW  EP  
OW  HW  HW  EP  OW  HW  HW  EP  OW  HW  HW  EP  OW  HW  HW  EP  OW  HW  HW  EP  
OW  HW  HW  EP  OW  HW  HW  EP  OW  HW  HW  EP  OW  HW  HW  EP  OW  HW  HW  EP  
OW  HW  HW  EP  OW  HW  HW  EP  OW  HW  HW  EP  OW  HW  HW  EP  OW  HW  HW  EP  
OW  HW  HW  EP  OW  HW  HW  EP  OW  HW  HW  EP  OW  HW  HW  EP  OW  HW  HW  EP  
OW  HW  HW  EP  OW  HW  HW  EP  OW  HW  HW  EP  OW  HW  HW  EP  OW  HW  HW  EP  
OW  HW  HW  EP  OW  HW  HW  EP  OW  HW  HW  EP  OW  HW  HW  EP  OW  HW  HW  EP  
OW  HW  HW  EP  OW  HW  HW  EP  OW  HW  HW  EP  OW  HW  HW  EP  OW  HW  HW  EP  
OW  HW  HW  EP  OW  HW  HW  EP  OW  HW  HW  EP  OW  HW  HW  EP  OW  HW  HW  EP  
OW  HW  HW  EP  OW  HW  HW  EP  OW  HW  HW  EP  OW  HW  HW  EP  OW  HW  HW  EP  
OW  HW  HW  EP  OW  HW  HW  EP  OW  HW  HW  EP  OW  HW  HW  EP  OW  HW  HW  EP  
OW  HW  HW  EP  OW  HW  HW  EP  OW  HW  HW  EP  OW  HW  HW  EP  OW  HW  HW  EP  
OW  HW  HW  EP  OW  HW  HW  EP  OW  HW  HW  EP  OW  HW  HW  EP  OW  HW  HW  EP  
OW  HW  HW  EP  OW  HW  HW  EP  OW  HW  HW  EP  OW  HW  HW  EP  OW  HW  HW  EP  
OW  HW  HW  EP  OW  HW  HW  EP  OW  HW  HW  EP  OW  HW  HW  EP  OW  HW  HW  EP  
OW  HW  HW  EP  OW  HW  HW  EP  OW  HW  HW  EP  OW  HW  HW  EP  OW  HW  HW  EP  
OW  HW  HW  EP  OW  HW  HW  EP  OW  HW  HW  EP  OW  HW  HW  EP  OW  HW  HW  EP  
OW  HW  HW  EP  OW  HW  HW  EP  OW  HW  HW  EP  OW  HW  HW  EP  OW  HW  HW  EP  
OW  HW  HW  EP  OW  HW  HW  EP  OW  HW  HW  EP  OW  HW  HW  EP  OW  HW  HW  EP  
OW  HW  HW  EP  OW  HW  HW  EP  OW  HW  HW  EP  OW  HW  HW  EP  OW  HW  HW  EP  
OW  HW  HW  EP  OW  HW  HW  EP  OW  HW  HW  EP  OW  HW  HW  EP  OW  HW  HW  EP  
OW  HW  HW  EP  OW  HW  HW  EP  OW  HW  HW  EP  OW  HW  HW  EP  OW  HW  HW  EP  
OW  HW  HW  EP  OW  HW  HW  EP  OW  HW  HW  EP  OW  HW  HW  EP  OW  HW  HW  EP  
OW  HW  HW  EP  OW  HW  HW  EP  OW  HW  HW  EP  OW  HW  HW  EP  OW  HW  HW  EP  
OW  HW  HW  EP  OW  HW  HW  EP  OW  HW  HW  EP  OW  HW  HW  EP  OW  HW  HW  EP  
OW  HW  HW  EP  OW  HW  HW  EP  OW  HW  HW  EP  OW  HW  HW  EP  OW  HW  HW  EP  
OW  HW  HW  EP  OW  HW  HW  EP  OW  HW  HW  EP  OW  HW  HW  EP  OW  HW  HW  EP  
OW  HW  HW  EP  OW  HW  HW  EP  OW  HW  HW  EP  OW  HW  HW  EP  OW  HW  HW  EP  
OW  HW  HW  EP  OW  HW  HW  EP  OW  HW  HW  EP  OW  HW  HW  EP  OW  HW  HW  EP  
OW  HW  HW  EP  OW  HW  HW  EP  OW  HW  HW  EP  OW  HW  HW  EP  OW  HW  HW  EP  
OW  HW  HW  EP  OW  HW  HW  EP  OW  HW  HW  EP  OW  HW  HW  EP  OW  HW  HW  EP  
OW  HW  HW  EP  OW  HW  HW  EP  OW  HW  HW  EP  OW  HW  HW  EP  OW  HW  HW  EP  
OW  HW  HW  EP  OW  HW  HW  EP  OW  HW  HW  EP  OW  HW  HW  EP  OW  HW  HW  EP  
OW  HW  HW  EP  OW  HW  HW  EP  OW  HW  HW  EP  OW  HW  HW  EP  OW  HW  HW  EP  
OW  HW  HW  EP  OW  HW  HW  EP  OW  HW  HW  EP  OW  HW  HW  EP  OW  HW  HW  EP  
OW  HW  HW  EP  OW  HW  HW  EP  OW  HW  HW  EP  OW  HW  HW  EP  OW  HW  HW  EP  
OW  HW  HW  EP  OW  HW  HW  EP  OW  HW  HW  EP  OW  HW  HW  EP  OW  HW  HW  EP  
OW  HW  HW  EP  OW  HW  HW  EP  OW  HW  HW  EP  OW  HW  HW  EP  OW  HW  HW  EP  
OW  HW  HW  EP  OW  HW  HW  EP  OW  HW  HW  EP  OW  HW  HW  EP  OW  HW  HW  EP  
OW  HW  HW  EP  OW  HW  HW  EP  OW  HW  HW  EP  OW  HW  HW  EP  OW  HW  HW  EP  
OW  HW  HW  EP  OW  HW  HW  EP  OW  HW  HW  EP  OW  HW  HW  EP  OW  HW  HW  EP  
OW  HW  HW  EP  OW  HW  HW  EP  OW  HW  HW  EP  OW  HW  HW  EP  OW  HW  HW  EP  
OW  HW  HW  EP  OW  HW  HW  EP  OW  HW  HW  EP  OW  HW  HW  EP  OW  HW  HW  EP  
OW  HW  HW  EP  OW  HW  HW  EP  OW  HW  HW  EP  OW  HW  HW  EP  OW  HW  HW  EP  
OW  HW  HW  EP  OW  HW  HW  EP  OW  HW  HW  EP  OW  HW  HW  EP  OW  HW  HW  EP  
OW  HW  HW  EP  OW  HW  HW  EP  OW  HW  HW  EP  OW  HW  HW  EP  OW  HW  HW  EP  
OW  HW  HW  EP  OW  HW  HW  EP  OW  HW  HW  EP  OW  HW  HW  EP  OW  HW  HW  EP  
OW  HW  HW  EP  OW  HW  HW  EP  OW  HW  HW  EP  OW  HW  HW  EP  OW  HW  HW  EP  
OW  HW  HW  EP  OW  HW  HW  EP  OW  HW  HW  EP  OW  HW  HW  EP  OW  HW  HW  EP  
OW  HW  HW  EP  OW  HW  HW  EP  OW  HW  HW  EP  OW  HW  HW  EP  OW  HW  HW  EP  
OW  HW  HW  EP  OW  HW  HW  EP  OW  HW  HW  EP  OW  HW  HW  EP  OW  HW  HW  EP  
OW  HW  HW  EP  OW  HW  HW  EP  OW  HW  HW  EP  OW  HW  HW  EP  OW  HW  HW  EP  
OW  HW  HW  EP  OW  HW  HW  EP  OW  HW  HW  EP  OW  HW  HW  EP  OW  HW  HW  EP  
OW  HW  HW  EP  OW  HW  HW  EP  OW  HW  HW  EP  OW  HW  HW  EP  OW  HW  HW  EP  
OW  HW  HW  EP  OW  HW  HW  EP  OW  HW  HW  EP  OW  HW  HW  EP  OW  HW  HW  EP  
OW  HW  HW  EP  OW  HW  HW  EP  OW  HW  HW  EP  OW  HW  HW  EP  OW  HW  HW  EP  
OW  HW  HW  EP  OW  HW  HW  EP  OW  HW  HW  EP  OW  HW  HW  EP  OW  HW  HW  EP  
OW  HW  HW  EP  OW  HW  HW  EP  OW  HW  HW  EP  OW  HW  HW  EP  OW  HW  HW  EP  
OW  HW  HW  EP  OW  HW  HW  EP  OW  HW  HW  EP  OW  HW  HW  EP  OW  HW  HW  EP  
OW  HW  HW  EP  OW  HW  HW  EP  OW  HW  HW  EP  OW  HW  HW  EP  OW  HW  HW  EP  
OW  HW  HW  EP  OW  HW  HW  EP  OW  HW  HW  EP  OW  HW  HW  EP  OW  HW  HW  EP  
OW  HW  HW  EP  OW  HW  HW  EP  OW  HW  HW  EP  OW  HW  HW  EP  OW  HW  HW  EP  
OW  HW  HW  EP  OW  HW  HW  EP  OW  HW  HW  EP  OW  HW  HW  EP  OW  HW  HW  EP  
OW  HW  HW  EP  OW  HW  HW  EP  OW  HW  HW  EP  OW  HW  HW  EP  OW  HW  HW  EP  
OW  HW  HW  EP  OW  HW  HW  EP  OW  HW  HW  EP  OW  HW  HW  EP  OW  HW  HW  EP  
OW  HW  HW  EP  OW  HW  HW  EP  OW  HW  HW  EP  OW  HW  HW  EP  OW  HW  HW  EP  
OW  HW  HW  EP  OW  HW  HW  EP  OW  HW  HW  EP  OW  HW  HW  EP  OW  HW  HW  EP  
OW  HW  HW  EP  OW  HW  HW  EP  OW  HW  HW  EP  OW  HW  HW  EP  OW  HW  HW  EP  
OW  HW  HW  EP  OW  HW  HW  EP  OW  HW  HW  EP  OW  HW  HW  EP  OW  HW  HW  EP  
OW  HW  HW  EP  OW  HW  HW  EP  OW  HW  HW  EP  OW  HW  HW  EP  OW  HW  HW  EP  
OW  HW  HW  EP  OW  HW  HW  EP  OW  HW  HW  EP  OW  HW  HW  EP  OW  HW  HW  EP  
OW  HW  HW  EP  OW  HW  HW  EP  OW  HW  HW  EP  OW  HW  HW  EP  OW  HW  HW  EP  
OW  HW  HW  EP  OW  HW  HW  EP  OW  HW  HW  EP  OW  HW  HW  EP  OW  HW  HW  EP  
OW  HW  HW  EP  OW  HW  HW  EP  OW  HW  HW  EP  OW  HW  HW  EP  OW  HW  HW  EP  
OW  HW  HW  EP  OW  HW  HW  EP  OW  HW  HW  EP  OW  HW  HW  EP  OW  HW  HW  EP  
OW  HW  HW  EP  OW  HW  HW  EP  OW  HW  HW  EP  OW  HW  HW  EP  OW  HW  HW  EP  
OW  HW  HW  EP  OW  HW  HW  EP  OW  HW  HW  EP  OW  HW  HW  EP  OW  HW  HW  EP  
OW  HW  HW  EP  OW  HW  HW  EP  OW  HW  HW  EP  OW  HW  HW  EP  OW  HW  HW  EP  
OW  HW  HW  EP  OW  HW  HW  EP  OW  HW  HW  EP  OW  HW  HW  EP  OW  HW  HW  EP  
OW  HW  HW  EP  OW  HW  HW  EP  OW  HW  HW  EP  OW  HW  HW  EP  OW  HW  HW  EP  
OW  HW  HW  EP  OW  HW  HW  EP  OW  HW  HW  EP  OW  HW  HW  EP  OW  HW  HW  EP  
OW  HW  HW  EP  OW  HW  HW  EP  OW  HW  HW  EP  OW  HW  HW  EP  OW  HW  HW  EP  
OW  HW  HW  EP  OW  HW  HW  EP  OW  HW  HW  EP  OW  HW  HW  EP  OW  HW  HW  EP  
OW  HW  HW  EP  OW  HW  HW  EP  OW  HW  HW  EP  OW  HW  HW  EP  OW  HW  HW  EP  
OW  HW  HW  EP  OW  HW  HW  EP  OW  HW  HW  EP  OW  HW  HW  EP  OW  HW  HW  EP  
OW  HW  HW  EP  OW  HW  HW  EP  OW  HW  HW  EP  OW  HW  HW  EP  OW  HW  HW  EP  
OW  HW  HW  EP  OW  HW  HW  EP  OW  HW  HW  EP  OW  HW  HW  EP  OW  HW  HW  EP  
OW  HW  HW  EP  OW  HW  HW  EP  OW  HW  HW  EP  OW  HW  HW  EP  OW  HW  HW  EP  
OW  HW  HW  EP  OW  HW  HW  EP  OW  HW  HW  EP  OW  HW  HW  EP  OW  HW  HW  EP  
OW  HW  HW  EP  OW  HW  HW  EP  OW  HW  HW  EP  OW  HW  HW  EP  OW  HW  HW  EP  
OW  HW  HW  EP  OW  HW  HW  EP  OW  HW  HW  EP  OW  HW  HW  EP  OW  HW  HW  EP  
OW  HW  HW  EP  OW  HW  HW  EP  OW  HW  HW  EP  OW  HW  HW  EP  OW  HW  HW  EP  
OW  HW  HW  EP  OW  HW  HW  EP  OW  HW  HW  EP  OW  HW  HW  EP  OW  HW  HW  EP  
OW  HW  HW  EP  OW  HW  HW  EP  OW  HW  HW  EP  OW  HW  HW  EP  OW  HW  HW  EP  
OW  HW  HW  EP  OW  HW  HW  EP  OW  HW  HW  EP  OW  HW  HW  EP  OW  HW  HW  EP  
OW  HW  HW  EP  OW  HW  HW  EP  OW  HW  HW  EP  OW  HW  HW  EP  OW  HW  HW  EP  
OW  HW  HW  EP  OW  HW  HW  EP  OW  HW  HW  EP  OW  HW  HW  EP  OW  HW  HW  EP  
OW  HW  HW  EP  OW  HW  HW  EP  OW  HW  HW  EP  OW  HW  HW  EP  OW  HW  HW  EP  
OW  HW  HW  EP  OW  HW  HW  EP  OW  HW  HW  EP  OW  HW  HW  EP  OW  HW  HW  EP  
OW  HW  HW  EP  OW  HW  HW  EP  OW  HW  HW  EP  OW  HW  HW  EP  OW  HW  HW  EP  
OW  HW  HW  EP  OW  HW  HW  EP  OW  HW  HW  EP  OW  HW  HW  EP  OW  HW  HW  EP  
OW  HW  HW  EP  OW  HW  HW  EP  OW  HW  HW  EP  OW  HW  HW  EP  OW  HW  HW  EP  
OW  HW  HW  EP  OW  HW  HW  EP  OW  HW  HW  EP  OW  HW  HW  EP  OW  HW  HW  EP  
OW  HW  HW  EP  OW  HW  HW  EP  OW  HW  HW  EP  OW  HW  HW  EP  OW  HW  HW  EP  
OW  HW  HW  EP  OW  HW  HW  EP  OW  HW  HW  EP  OW  HW  HW  EP  OW  HW  HW  EP  
OW  HW  HW  EP  OW  HW  HW  EP  OW  HW  HW  EP  OW  HW  HW  EP  OW  HW  HW  EP  
OW  HW  HW  EP  OW  HW  HW  EP  OW  HW  HW  EP  OW  HW  HW  EP  OW  HW  HW  EP  
OW  HW  HW  EP  OW  HW  HW  EP  OW  HW  HW  EP  OW  HW  HW  EP  OW  HW  HW  EP  
OW  HW  HW  EP  OW  HW  HW  EP  OW  HW  HW  EP  OW  HW  HW  EP  OW  HW  HW  EP  
OW  HW  HW  EP  OW  HW  HW  EP  OW  HW  HW  EP  OW  HW  HW  EP  OW  HW  HW  EP  
OW  HW  HW  EP  OW  HW  HW  EP  OW  HW  HW  EP  OW  HW  HW  EP  OW  HW  HW  EP  
OW  HW  HW  EP  OW  HW  HW  EP  OW  HW  HW  EP  OW  HW  HW  EP  OW  HW  HW  EP  
OW  HW  HW  EP  OW  HW  HW  EP  OW  HW  HW  EP  OW  HW  HW  EP  OW  HW  HW  EP  
OW  HW  HW  EP  OW  HW  HW  EP  OW  HW  HW  EP  OW  HW  HW  EP  OW  HW  HW  EP  
OW  HW  HW  EP  OW  HW  HW  EP  OW  HW  HW  EP  OW  HW  HW  EP  OW  HW  HW  EP  
OW  HW  HW  EP  OW  HW  HW  EP  OW  HW  HW  EP  OW  HW  HW  EP  OW  HW  HW  EP  
OW  HW  HW  EP  OW  HW  HW  EP  OW  HW  HW  EP  OW  HW  HW  EP  OW  HW  HW  EP  
OW  HW  HW  EP  OW  HW  HW  EP  OW  HW  HW  EP  OW  HW  HW  EP  OW  HW  HW  EP  
OW  HW  HW  EP  OW  HW  HW  EP  OW  HW  HW  EP  OW  HW  HW  EP  OW  HW  HW  EP  
OW  HW  HW  EP  OW  HW  HW  EP  OW  HW  HW  EP  OW  HW  HW  EP  OW  HW  HW  EP  
OW  HW  HW  EP  OW  HW  HW  EP  OW  HW  HW  EP  OW  HW  HW  EP  OW  HW  HW  EP  
OW  HW  HW  EP  OW  HW  HW  EP  OW  HW  HW  EP  OW  HW  HW  EP  OW  HW  HW  EP  
OW  HW  HW  EP  OW  HW  HW  EP  OW  HW  HW  EP  OW  HW  HW  EP  OW  HW  HW  EP  
OW  HW  HW  EP  OW  HW  HW  EP  OW  HW  HW  EP  OW  HW  HW  EP  OW  HW  HW  EP  
OW  HW  HW  EP  OW  HW  HW  EP  OW  HW  HW  EP  OW  HW  HW  EP  OW  HW  HW  EP  
OW  HW  HW  EP  OW  HW  HW  EP  OW  HW  HW  EP  OW  HW  HW  EP  OW  HW  HW  EP  
OW  HW  HW  EP  OW  HW  HW  EP  OW  HW  HW  EP  OW  HW  HW  EP  OW  HW  HW  EP  
OW  HW  HW  EP  OW  HW  HW  EP  OW  HW  HW  EP  OW  HW  HW  EP  OW  HW  HW  EP  
OW  HW  HW  EP  OW  HW  HW  EP  OW  HW  HW  EP  OW  HW  HW  EP  OW  HW  HW  EP  
OW  HW  HW  EP  OW  HW  HW  EP  OW  HW  HW  EP  OW  HW  HW  EP  OW  HW  HW  EP  
OW  HW  HW  EP  OW  HW  HW  EP  OW  HW  HW  EP  OW  HW  HW  EP  OW  HW  HW  EP  
OW  HW  HW  EP  OW  HW  HW  EP  OW  HW  HW  EP  OW  HW  HW  EP  OW  HW  HW  EP  
OW  HW  HW  EP  OW  HW  HW  EP  OW  HW  HW  EP  OW  HW  HW  EP  OW  HW  HW  EP  
OW  HW  HW  EP  OW  HW  HW  EP  OW  HW  HW  EP  OW  HW  HW  EP  OW  HW  HW  EP  
OW  HW  HW  EP  OW  HW  HW  EP  OW  HW  HW  EP  OW  HW  HW  EP  OW  HW  HW  EP  
OW  HW  HW  EP  OW  HW  HW  EP  OW  HW  HW  EP  OW  HW  HW  EP  OW  HW  HW  EP  
OW  HW  HW  EP  OW  HW  HW  EP  OW  HW  HW  EP  OW  HW  HW  EP  OW  HW  HW  EP  
OW  HW  HW  EP  OW  HW  HW  EP  OW  HW  HW  EP  OW  HW  HW  EP  OW  HW  HW  EP  
OW  HW  HW  EP  OW  HW  HW  EP  OW  HW  HW  EP  OW  HW  HW  EP  OW  HW  HW  EP  
OW  HW  HW  EP  OW  HW  HW  EP  OW  HW  HW  EP  OW  HW  HW  EP  OW  HW  HW  EP  
OW  HW  HW  EP  OW  HW  HW  EP  OW  HW  HW  EP  OW  HW  HW  EP  OW  HW  HW  EP  
OW  HW  HW  EP  OW  HW  HW  EP  OW  HW  HW  EP  OW  HW  HW  EP  OW  HW  HW  EP  
OW  HW  HW  EP  OW  HW  HW  EP  OW  HW  HW  EP  OW  HW  HW  EP  OW  HW  HW  EP  
OW  HW  HW  EP  OW  HW  HW  EP  OW  HW  HW  EP  OW  HW  HW  EP  OW  HW  HW  EP  
OW  HW  HW  EP  OW  HW  HW  EP  OW  HW  HW  EP  OW  HW  HW  EP  OW  HW  HW  EP  
OW  HW  HW  EP  OW  HW  HW  EP  OW  HW  HW  EP  OW  HW  HW  EP  OW  HW  HW  EP  
OW  HW  HW  EP  OW  HW  HW  EP  OW  HW  HW  EP  OW  HW  HW  EP  OW  HW  HW  EP  
OW  HW  HW  EP  OW  HW  HW  EP  OW  HW  HW  EP  OW  HW  HW  EP  OW  HW  HW  EP  
OW  HW  HW  EP  OW  HW  HW  EP  OW  HW  HW  EP  OW  HW  HW  EP  OW  HW  HW  EP  
OW  HW  HW  EP  OW  HW  HW  EP  OW  HW  HW  EP  OW  HW  HW  EP  OW  HW  HW  EP  
OW  HW  HW  EP  OW  HW  HW  EP  OW  HW  HW  EP  OW  HW  HW  EP  OW  HW  HW  EP  
OW  HW  HW  EP  OW  HW  HW  EP  OW  HW  HW  EP  OW  HW  HW  EP  OW  HW  HW  EP  
OW  HW  HW  EP  OW  HW  HW  EP  OW  HW  HW  EP  OW  HW  HW  EP  OW  HW  HW  EP  
OW  HW  HW  EP  OW  HW  HW  EP  OW  HW  HW  EP  OW  HW  HW  EP  OW  HW  HW  EP  
OW  HW  HW  EP  OW  HW  HW  EP  OW  HW  HW  EP  OW  HW  HW  EP  OW  HW  HW  EP  
OW  HW  HW  EP  OW  HW  HW  EP  OW  HW  HW  EP  OW  HW  HW  EP  OW  HW  HW  EP  
OW  HW  HW  EP  OW  HW  HW  EP  OW  HW  HW  EP  OW  HW  HW  EP  OW  HW  HW  EP  
OW  HW  HW  EP  OW  HW  HW  EP  OW  HW  HW  EP  OW  HW  HW  EP  OW  HW  HW  EP  
OW  HW  HW  EP  OW  HW  HW  EP  OW  HW  HW  EP  OW  HW  HW  EP  OW  HW  HW  EP  
OW  HW  HW  EP  OW  HW  HW  EP  OW  HW  HW  EP  OW  HW  HW  EP  OW  HW  HW  EP  
OW  HW  HW  EP  OW  HW  HW  EP  OW  HW  HW  EP  OW  HW  HW  EP  OW  HW  HW  EP  
OW  HW  HW  EP  OW  HW  HW  EP  OW  HW  HW  EP  OW  HW  HW  EP  OW  HW  HW  EP  
OW  HW  HW  EP  OW  HW  HW  EP  OW  HW  HW  EP  OW  HW  HW  EP  OW  HW  HW  EP  
OW  HW  HW  EP  OW  HW  HW  EP  OW  HW  HW  EP  OW  HW  HW  EP  OW  HW  HW  EP  
OW  HW  HW  EP  OW  HW  HW  EP  OW  HW  HW  EP  OW  HW  HW  EP  OW  HW  HW  EP  
OW  HW  HW  EP  OW  HW  HW  EP  OW  HW  HW  EP  OW  HW  HW  EP  OW  HW  HW  EP  
OW  HW  HW  EP  OW  HW  HW  EP  OW  HW  HW  EP  OW  HW  HW  EP  OW  HW  HW  EP  
OW  HW  HW  EP  OW  HW  HW  EP  OW  HW  HW  EP  OW  HW  HW  EP  OW  HW  HW  EP  
OW  HW  HW  EP  OW  HW  HW  EP  OW  HW  HW  EP  OW  HW  HW  EP  OW  HW  HW  EP  
OW  HW  HW  EP  OW  HW  HW  EP  OW  HW  HW  EP  OW  HW  HW  EP  OW  HW  HW  EP  
OW  HW  HW  EP  OW  HW  HW  EP  OW  HW  HW  EP  OW  HW  HW  EP  OW  HW  HW  EP  
OW  HW  HW  EP  OW  HW  HW  EP  OW  HW  HW  EP  OW  HW  HW  EP  OW  HW  HW  EP  
OW  HW  HW  EP  OW  HW  HW  EP  OW  HW  HW  EP  OW  HW  HW  EP  OW  HW  HW  EP  
OW  HW  HW  EP  OW  HW  HW  EP  OW  HW  HW  EP  OW  HW  HW  EP  OW  HW  HW  EP  
OW  HW  HW  EP  OW  HW  HW  EP  OW  HW  HW  EP  OW  HW  HW  EP  OW  HW  HW  EP  
OW  HW  HW  EP  OW  HW  HW  EP  OW  HW  HW  EP  OW  HW  HW  EP  OW  HW  HW  EP  
OW  HW  HW  EP  OW  HW  HW  EP  OW  HW  HW  EP  OW  HW  HW  EP  OW  HW  HW  EP  
OW  HW  HW  EP  OW  HW  HW  EP  OW  HW  HW  EP  OW  HW  HW  EP  OW  HW  HW  EP  
OW  HW  HW  EP  OW  HW  HW  EP  OW  HW  HW  EP  OW  HW  HW  EP  OW  HW  HW  EP  
OW  HW  HW  EP  OW  HW  HW  EP  OW  HW  HW  EP  OW  HW  HW  EP  OW  HW  HW  EP  
OW  HW  HW  EP  OW  HW  HW  EP  OW  HW  HW  EP  OW  HW  HW  EP  OW  HW  HW  EP  
OW  HW  HW  EP  OW  HW  HW  EP  OW  HW  HW  EP  OW  HW  HW  EP  OW  HW  HW  EP  
OW  HW  HW  EP  OW  HW  HW  EP  OW  HW  HW  EP  OW  HW  HW  EP  OW  HW  HW  EP  
OW  HW  HW  EP  OW  HW  HW  EP  OW  HW  HW  EP  OW  HW  HW  EP  OW  HW  HW  EP  
OW  HW  HW  EP  OW  HW  HW  EP  OW  HW  HW  EP  OW  HW  HW  EP  OW  HW  HW  EP  
OW  HW  HW  EP  OW  HW  HW  EP  OW  HW  HW  EP  OW  HW  HW  EP  OW  HW  HW  EP  
OW  HW  HW  EP  OW  HW  HW  EP  OW  HW  HW  EP  OW  HW  HW  EP  OW  HW  HW  EP  
OW  HW  HW  EP  OW  HW  HW  EP  OW  HW  HW  EP  OW  HW  HW  EP  OW  HW  HW  EP  
OW  HW  HW  EP  OW  HW  HW  EP  OW  HW  HW  EP  OW  HW  HW  EP  OW  HW  HW  EP  
OW  HW  HW  EP  OW  HW  HW  EP  OW  HW  HW  EP  OW  HW  HW  EP  OW  HW  HW  EP  
OW  HW  HW  EP  OW  HW  HW  EP  OW  HW  HW  EP  OW  HW  HW  EP  OW  HW  HW  EP  
OW  HW  HW  EP  OW  HW  HW  EP  OW  HW  HW  EP  OW  HW  HW  EP  OW  HW  HW  EP  
OW  HW  HW  EP  OW  HW  HW  EP  OW  HW  HW  EP  OW  HW  HW  EP  OW  HW  HW  EP  
OW  HW  HW  EP  OW  HW  HW  EP  OW  HW  HW  EP  OW  HW  HW  EP  OW  HW  HW  EP  
OW  HW  HW  EP  OW  HW  HW  EP  OW  HW  HW  EP  OW  HW  HW  EP  OW  HW  HW  EP  
OW  HW  HW  EP  OW  HW  HW  EP  OW  HW  HW  EP  OW  HW  HW  EP  OW  HW  HW  EP  
OW  HW  HW  EP  OW  HW  HW  EP  OW  HW  HW  EP  OW  HW  HW  EP  OW  HW  HW  EP  
OW  HW  HW  EP  OW  HW  HW  EP  OW  HW  HW  EP  OW  HW  HW  EP  OW  HW  HW  EP  
OW  HW  HW  EP  OW  HW  HW  EP  OW  HW  HW  EP  OW  HW  HW  EP  OW  HW  HW  EP  
OW  HW  HW  EP  OW  HW  HW  EP  OW  HW  HW  EP  OW  HW  HW  EP  OW  HW  HW  EP  
OW  HW  HW  EP  OW  HW  HW  EP  OW  HW  HW  EP  OW  HW  HW  EP  OW  HW  HW  EP  
OW  HW  HW  EP  OW  HW  HW  EP  OW  HW  HW  EP  OW  HW  HW  EP  OW  HW  HW  EP  
OW  HW  HW  EP  OW  HW  HW  EP  OW  HW  HW  EP  OW  HW  HW  EP  OW  HW  HW  EP  
OW  HW  HW  EP  OW  HW  HW  EP  OW  HW  HW  EP  OW  HW  HW  EP  OW  HW  HW  EP  
OW  HW  HW  EP  OW  HW  HW  EP  OW  HW  HW  EP  OW  HW  HW  EP  OW  HW  HW  EP  
OW  HW  HW  EP  OW  HW  HW  EP  OW  HW  HW  EP  OW  HW  HW  EP  OW  HW  HW  EP  
OW  HW  HW  EP  OW  HW  HW  EP  OW  HW  HW  EP  OW  HW  HW  EP  OW  HW  HW  EP  
OW  HW  HW  EP  OW  HW  HW  EP  OW  HW  HW  EP  OW  HW  HW  EP  OW  HW  HW  EP  
OW  HW  HW  EP  OW  HW  HW  EP  OW  HW  HW  EP  OW  HW  HW  EP  OW  HW  HW  EP  
OW  HW  HW  EP  OW  HW  HW  EP  OW  HW  HW  EP  OW  HW  HW  EP  OW  HW  HW  EP  
OW  HW  HW  EP  OW  HW  HW  EP  OW  HW  HW  EP  OW  HW  HW  EP  OW  HW  HW  EP  
OW  HW  HW  EP  OW  HW  HW  EP  OW  HW  HW  EP  OW  HW  HW  EP  OW  HW  HW  EP  
OW  HW  HW  EP  OW  HW  HW  EP  OW  HW  HW  EP  OW  HW  HW  EP  OW  HW  HW  EP  
OW  HW  HW  EP  OW  HW  HW  EP  OW  HW  HW  EP  OW  HW  HW  EP  OW  HW  HW  EP  
OW  HW  HW  EP  OW  HW  HW  EP  OW  HW  HW  EP  OW  HW  HW  EP  OW  HW  HW  EP  
OW  HW  HW  EP  OW  HW  HW  EP  OW  HW  HW  EP  OW  HW  HW  EP  OW  HW  HW  EP  
OW  HW  HW  EP  OW  HW  HW  EP  OW  HW  HW  EP  OW  HW  HW  EP  OW  HW  HW  EP  
OW  HW  HW  EP  OW  HW  HW  EP  OW  HW  HW  EP  OW  HW  HW  EP  OW  HW  HW  EP  
OW  HW  HW  EP  OW  HW  HW  EP  OW  HW  HW  EP  OW  HW  HW  EP  OW  HW  HW  EP  
OW  HW  HW  EP  OW  HW  HW  EP  OW  HW  HW  EP  OW  HW  HW  EP  OW  HW  HW  EP  
OW  HW  HW  EP  OW  HW  HW  EP  OW  HW  HW  EP  OW  HW  HW  EP  OW  HW  HW  EP  
OW  HW  HW  EP  OW  HW  HW  EP  OW  HW  HW  EP  OW  HW  HW  EP  OW  HW  HW  EP  
OW  HW  HW  EP  OW  HW  HW  EP  OW  HW  HW  EP  OW  HW  HW  EP  OW  HW  HW  EP  
OW  HW  HW  EP  OW  HW  HW  EP  OW  HW  HW  EP  OW  HW  HW  EP  OW  HW  HW  EP  
OW  HW  HW  EP  OW  HW  HW  EP  OW  HW  HW  EP  OW  HW  HW  EP  OW  HW  HW  EP  
OW  HW  HW  EP  OW  HW  HW  EP  OW  HW  HW  EP  OW  HW  HW  EP  OW  HW  HW  EP  
OW  HW  HW  EP  OW  HW  HW  EP  OW  HW  HW  EP  OW  HW  HW  EP  OW  HW  HW  EP  
OW  HW  HW  EP  OW  HW  HW  EP  OW  HW  HW  EP  OW  HW  HW  EP  OW  HW  HW  EP  
OW  HW  HW  EP  OW  HW  HW  EP  OW  HW  HW  EP  OW  HW  HW  EP  OW  HW  HW  EP  
OW  HW  HW  EP  OW  HW  HW  EP  OW  HW  HW  EP  OW  HW  HW  EP  OW  HW  HW  EP  
OW  HW  HW  EP  OW  HW  HW  EP  OW  HW  HW  EP  OW  HW  HW  EP  OW  HW  HW  EP  
OW  HW  HW  EP  OW  HW  HW  EP  OW  HW  HW  EP  OW  HW  HW  EP  OW  HW  HW  EP  
OW  HW  HW  EP  OW  HW  HW  EP  OW  HW  HW  EP  OW  HW  HW  EP  OW  HW  HW  EP  
OW  HW  HW  EP  OW  HW  HW  EP  OW  HW  HW  EP  OW  HW  HW  EP  OW  HW  HW  EP  
OW  HW  HW  EP  OW  HW  HW  EP  OW  HW  HW  EP  OW  HW  HW  EP  OW  HW  HW  EP  
OW  HW  HW  EP  OW  HW  HW  EP  OW  HW  HW  EP  OW  HW  HW  EP  OW  HW  HW  EP  
OW  HW  HW  EP  OW  HW  HW  EP  OW  HW  HW  EP  OW  HW  HW  EP  OW  HW  HW  EP  
OW  HW  HW  EP  OW  HW  HW  EP  OW  HW  HW  EP  OW  HW  HW  EP  OW  HW  HW  EP  
OW  HW  HW  EP  OW  HW  HW  EP  OW  HW  HW  EP  OW  HW  HW  EP  OW  HW  HW  EP  
OW  HW  HW  EP  OW  HW  HW  EP  OW  HW  HW  EP  OW  HW  HW  EP  OW  HW  HW  EP  
OW  HW  HW  EP  OW  HW  HW  EP  OW  HW  HW  EP  OW  HW  HW  EP  OW  HW  HW  EP  
OW  HW  HW  EP  OW  HW  HW  EP  OW  HW  HW  EP  OW  HW  HW  EP  OW  HW  HW  EP  
OW  HW  HW  EP  OW  HW  HW  EP  OW  HW  HW  EP  OW  HW  HW  EP  OW  HW  HW  EP  
OW  HW  HW  EP  OW  HW  HW  EP  OW  HW  HW  EP  OW  HW  HW  EP  OW  HW  HW  EP  
OW  HW  HW  EP  OW  HW  HW  EP  OW  HW  HW  EP  OW  HW  HW  EP  OW  HW  HW  EP  
OW  HW  HW  EP  OW  HW  HW  EP  OW  HW  HW  EP  OW  HW  HW  EP  OW  HW  HW  EP  
OW  HW  HW  EP  OW  HW  HW  EP  OW  HW  HW  EP  OW  HW  HW  EP  OW  HW  HW  EP  
OW  HW  HW  EP  OW  HW  HW  EP  OW  HW  HW  EP  OW  HW  HW  EP  OW  HW  HW  EP  
OW  HW  HW  EP  OW  HW  HW  EP  OW  HW  HW  EP  OW  HW  HW  EP  OW  HW  HW  EP  
OW  HW  HW  EP  OW  HW  HW  EP  OW  HW  HW  EP  OW  HW  HW  EP  OW  HW  HW  EP  
OW  HW  HW  EP  OW  HW  HW  EP  OW  HW  HW  EP  OW  HW  HW  EP  OW  HW  HW  EP  
OW  HW  HW  EP  OW  HW  HW  EP  OW  HW  HW  EP  OW  HW  HW  EP  OW  HW  HW  EP  
OW  HW  HW  EP  OW  HW  HW  EP  OW  HW  HW  EP  OW  HW  HW  EP  OW  HW  HW  EP  
OW  HW  HW  EP  OW  HW  HW  EP  OW  HW  HW  EP  OW  HW  HW  EP  OW  HW  HW  EP  
OW  HW  HW  EP  OW  HW  HW  EP  OW  HW  HW  EP  OW  HW  HW  EP  OW  HW  HW  EP  
OW  HW  HW  EP  OW  HW  HW  EP  OW  HW  HW  EP  OW  HW  HW  EP  OW  HW  HW  EP  
OW  HW  HW  EP  OW  HW  HW  EP  OW  HW  HW  EP  OW  HW  HW  EP  OW  HW  HW  EP  
OW  HW  HW  EP  OW  HW  HW  EP  OW  HW  HW  EP  OW  HW  HW  EP  OW  HW  HW  EP  
OW  HW  HW  EP  OW  HW  HW  EP  OW  HW  HW  EP  OW  HW  HW  EP  OW  HW  HW  EP  
OW  HW  HW  EP  OW  HW  HW  EP  OW  HW  HW  EP  OW  HW  HW  EP  OW  HW  HW  EP  
OW  HW  HW  EP  OW  HW  HW  EP  OW  HW  HW  EP  OW  HW  HW  EP  OW  HW  HW  EP  
OW  HW  HW  EP  OW  HW  HW  EP  OW  HW  HW  EP  OW  HW  HW  EP  OW  HW  HW  EP  
OW  HW  HW  EP  OW  HW  HW  EP  OW  HW  HW  EP  OW  HW  HW  EP  OW  HW  HW  EP  
OW  HW  HW  EP  OW  HW  HW  EP  OW  HW  HW  EP  OW  HW  HW  EP  OW  HW  HW  EP  
OW  HW  HW  EP  OW  HW  HW  EP  OW  HW  HW  EP  OW  HW  HW  EP  OW  HW  HW  EP  
OW  HW  HW  EP  OW  HW  HW  EP  OW  HW  HW  EP  OW  HW  HW  EP  OW  HW  HW  EP  
OW  HW  HW  EP  OW  HW  HW  EP  OW  HW  HW  EP  OW  HW  HW  EP  OW  HW  HW  EP  
OW  HW  HW  EP  OW  HW  HW  EP  OW  HW  HW  EP  OW  HW  HW  EP  OW  HW  HW  EP  
OW  HW  HW  EP  OW  HW  HW  EP  OW  HW  HW  EP  OW  HW  HW  EP  OW  HW  HW  EP  
OW  HW  HW  EP  OW  HW  HW  EP  OW  HW  HW  EP  OW  HW  HW  EP  OW  HW  HW  EP  
OW  HW  HW  EP  OW  HW  HW  EP  OW  HW  HW  EP  OW  HW  HW  EP  OW  HW  HW  EP  
OW  HW  HW  EP  OW  HW  HW  EP  OW  HW  HW  EP  OW  HW  HW  EP  OW  HW  HW  EP  
OW  HW  HW  EP  OW  HW  HW  EP  OW  HW  HW  EP  OW  HW  HW  EP  OW  HW  HW  EP  
OW  HW  HW  EP  OW  HW  HW  EP  OW  HW  HW  EP  OW  HW  HW  EP  OW  HW  HW  EP  
OW  HW  HW  EP  OW  HW  HW  EP  OW  HW  HW  EP  OW  HW  HW  EP  OW  HW  HW  EP  
OW  HW  HW  EP  OW  HW  HW  EP  OW  HW  HW  EP  OW  HW  HW  EP  OW  HW  HW  EP  
OW  HW  HW  EP  OW  HW  HW  EP  OW  HW  HW  EP  OW  HW  HW  EP  OW  HW  HW  EP  
OW  HW  HW  EP  OW  HW  HW  EP  OW  HW  HW  EP  OW  HW  HW  EP  OW  HW  HW  EP  
OW  HW  HW  EP  OW  HW  HW  EP  OW  HW  HW  EP  OW  HW  HW  EP  OW  HW  HW  EP  
OW  HW  HW  EP  OW  HW  HW  EP  OW  HW  HW  EP  OW  HW  HW  EP  OW  HW  HW  EP  
OW  HW  HW  EP  OW  HW  HW  EP  OW  HW  HW  EP  OW  HW  HW  EP  OW  HW  HW  EP  
OW  HW  HW  EP  OW  HW  HW  EP  OW  HW  HW  EP  OW  HW  HW  EP  OW  HW  HW  EP  
OW  HW  HW  EP  OW  HW  HW  EP  OW  HW  HW  EP  OW  HW  HW  EP  OW  HW  HW  EP  
OW  HW  HW  EP  OW  HW  HW  EP  OW  HW  HW  EP  OW  HW  HW  EP  OW  HW  HW  EP  
OW  HW  HW  EP  OW  HW  HW  EP  OW  HW  HW  EP  OW  HW  HW  EP  OW  HW  HW  EP  
OW  HW  HW  EP  OW  HW  HW  EP  OW  HW  HW  EP  OW  HW  HW  EP  OW  HW  HW  EP  
OW  HW  HW  EP  OW  HW  HW  EP  OW  HW  HW  EP  OW  HW  HW  EP  OW  HW  HW  EP  
OW  HW  HW  EP  OW  HW  HW  EP  OW  HW  HW  EP  OW  HW  HW  EP  OW  HW  HW  EP  
OW  HW  HW  EP  OW  HW  HW  EP  OW  HW  HW  EP  OW  HW  HW  EP  OW  HW  HW  EP  
OW  HW  HW  EP  OW  HW  HW  EP  OW  HW  HW  EP  OW  HW  HW  EP  OW  HW  HW  EP  
OW  HW  HW  EP  OW  HW  HW  EP  OW  HW  HW  EP  OW  HW  HW  EP  OW  HW  HW  EP  
OW  HW  HW  EP  OW  HW  HW  EP  OW  HW  HW  EP  OW  HW  HW  EP  OW  HW  HW  EP  
OW  HW  HW  EP  OW  HW  HW  EP  OW  HW  HW  EP  OW  HW  HW  EP  OW  HW  HW  EP  
OW  HW  HW  EP  OW  HW  HW  EP  OW  HW  HW  EP  OW  HW  HW  EP  OW  HW  HW  EP  
OW  HW  HW  EP  OW  HW  HW  EP  OW  HW  HW  EP  OW  HW  HW  EP  OW  HW  HW  EP  
OW  HW  HW  EP  OW  HW  HW  EP  OW  HW  HW  EP  OW  HW  HW  EP  OW  HW  HW  EP  
OW  HW  HW  EP  OW  HW  HW  EP  OW  HW  HW  EP  OW  HW  HW  EP  OW  HW  HW  EP  
OW  HW  HW  EP  OW  HW  HW  EP  OW  HW  HW  EP  OW  HW  HW  EP  OW  HW  HW  EP  
OW  HW  HW  EP  OW  HW  HW  EP  OW  HW  HW  EP  OW  HW  HW  EP  OW  HW  HW  EP  
OW  HW  HW  EP  OW  HW  HW  EP  OW  HW  HW  EP  OW  HW  HW  EP  OW  HW  HW  EP  
OW  HW  HW  EP  OW  HW  HW  EP  OW  HW  HW  EP  OW  HW  HW  EP  OW  HW  HW  EP  
OW  HW  HW  EP  OW  HW  HW  EP  OW  HW  HW  EP  OW  HW  HW  EP  OW  HW  HW  EP  
OW  HW  HW  EP  OW  HW  HW  EP  OW  HW  HW  EP  OW  HW  HW  EP  OW  HW  HW  EP  
OW  HW  HW  EP  OW  HW  HW  EP  OW  HW  HW  EP  OW  HW  HW  EP  OW  HW  HW  EP  
OW  HW  HW  EP  OW  HW  HW  EP  OW  HW  HW  EP  OW  HW  HW  EP  OW  HW  HW  EP  
OW  HW  HW  EP  OW  HW  HW  EP  OW  HW  HW  EP  OW  HW  HW  EP  OW  HW  HW  EP  
OW  HW  HW  EP  OW  HW  HW  EP  OW  HW  HW  EP  OW  HW  HW  EP  OW  HW  HW  EP  
OW  HW  HW  EP  OW  HW  HW  EP  OW  HW  HW  EP  OW  HW  HW  EP  OW  HW  HW  EP  
OW  HW  HW  EP  OW  HW  HW  EP  OW  HW  HW  EP  OW  HW  HW  EP  OW  HW  HW  EP  
OW  HW  HW  EP  OW  HW  HW  EP  OW  HW  HW  EP  OW  HW  HW  EP  OW  HW  HW  EP  
OW  HW  HW  EP  OW  HW  HW  EP  OW  HW  HW  EP  OW  HW  HW  EP  OW  HW  HW  EP  
OW  HW  HW  EP  OW  HW  HW  EP  OW  HW  HW  EP  OW  HW  HW  EP  OW  HW  HW  EP  
OW  HW  HW  EP  OW  HW  HW  EP  OW  HW  HW  EP  OW  HW  HW  EP  OW  HW  HW  EP  
OW  HW  HW  EP  OW  HW  HW  EP  OW  HW  HW  EP  OW  HW  HW  EP  OW  HW  HW  EP  
OW  HW  HW  EP  OW  HW  HW  EP  OW  HW  HW  EP  OW  HW  HW  EP  OW  HW  HW  EP  
OW  HW  HW  EP  OW  HW  HW  EP  OW  HW  HW  EP  OW  HW  HW  EP  OW  HW  HW  EP  
OW  HW  HW  EP  OW  HW  HW  EP  OW  HW  HW  EP  OW  HW  HW  EP  OW  HW  HW  EP  
OW  HW  HW  EP  OW  HW  HW  EP  OW  HW  HW  EP  OW  HW  HW  EP  OW  HW  HW  EP  
OW  HW  HW  EP  OW  HW  HW  EP  OW  HW  HW  EP  OW  HW  HW  EP  OW  HW  HW  EP  
OW  HW  HW  EP  OW  HW  HW  EP  OW  HW  HW  EP  OW  HW  HW  EP  OW  HW  HW  EP  
OW  HW  HW  EP  OW  HW  HW  EP  OW  HW  HW  EP  OW  HW  HW  EP  OW  HW  HW  EP  
OW  HW  HW  EP  OW  HW  HW  EP  OW  HW  HW  EP  OW  HW  HW  EP  OW  HW  HW  EP  
OW  HW  HW  EP  OW  HW  HW  EP  OW  HW  HW  EP  OW  HW  HW  EP  OW  HW  HW  EP  
OW  HW  HW  EP  OW  HW  HW  EP  OW  HW  HW  EP  OW  HW  HW  EP  OW  HW  HW  EP  
OW  HW  HW  EP  OW  HW  HW  EP  OW  HW  HW  EP  OW  HW  HW  EP  OW  HW  HW  EP  
OW  HW  HW  EP  OW  HW  HW  EP  OW  HW  HW  EP  OW  HW  HW  EP  OW  HW  HW  EP  
OW  HW  HW  EP  OW  HW  HW  EP  OW  HW  HW  EP  OW  HW  HW  EP  OW  HW  HW  EP  
OW  HW  HW  EP  OW  HW  HW  EP  OW  HW  HW  EP  OW  HW  HW  EP  OW  HW  HW  EP  
OW  HW  HW  EP  OW  HW  HW  EP  OW  HW  HW  EP  OW  HW  HW  EP  OW  HW  HW  EP  
OW  HW  HW  EP  OW  HW  HW  EP  OW  HW  HW  EP  OW  HW  HW  EP  OW  HW  HW  EP  
OW  HW  HW  EP  OW  HW  HW  EP  OW  HW  HW  EP  OW  HW  HW  EP  OW  HW  HW  EP  
OW  HW  HW  EP  OW  HW  HW  EP  OW  HW  HW  EP  OW  HW  HW  EP  OW  HW  HW  EP  
OW  HW  HW  EP  OW  HW  HW  EP  OW  HW  HW  EP  OW  HW  HW  EP  OW  HW  HW  EP  
OW  HW  HW  EP  OW  HW  HW  EP  OW  HW  HW  EP  OW  HW  HW  EP  OW  HW  HW  EP  
OW  HW  HW  EP  OW  HW  HW  EP  OW  HW  HW  EP  OW  HW  HW  EP  OW  HW  HW  EP  
OW  HW  HW  EP  OW  HW  HW  EP  OW  HW  HW  EP  OW  HW  HW  EP  OW  HW  HW  EP  
OW  HW  HW  EP  OW  HW  HW  EP  OW  HW  HW  EP  OW  HW  HW  EP  OW  HW  HW  EP  
OW  HW  HW  EP  OW  HW  HW  EP  OW  HW  HW  EP  OW  HW  HW  EP  OW  HW  HW  EP  
OW  HW  HW  EP  OW  HW  HW  EP  OW  HW  HW  EP  OW  HW  HW  EP  OW  HW  HW  EP  
OW  HW  HW  EP  OW  HW  HW  EP  OW  HW  HW  EP  OW  HW  HW  EP  OW  HW  HW  EP  
OW  HW  HW  EP  OW  HW  HW  EP  OW  HW  HW  EP  OW  HW  HW  EP  OW  HW  HW  EP  
OW  HW  HW  EP  OW  HW  HW  EP  OW  HW  HW  EP  OW  HW  HW  EP  OW  HW  HW  EP  
OW  HW  HW  EP  OW  HW  HW  EP  OW  HW  HW  EP  OW  HW  HW  EP  OW  HW  HW  EP  
OW  HW  HW  EP  OW  HW  HW  EP  OW  HW  HW  EP  OW  HW  HW  EP  OW  HW  HW  EP  
OW  HW  HW  EP  OW  HW  HW  EP  OW  HW  HW  EP  OW  HW  HW  EP  OW  HW  HW  EP  
OW  HW  HW  EP  OW  HW  HW  EP  OW  HW  HW  EP  OW  HW  HW  EP  OW  HW  HW  EP  
OW  HW  HW  EP  OW  HW  HW  EP  OW  HW  HW  EP  OW  HW  HW  EP  OW  HW  HW  EP  
OW  HW  HW  EP  OW  HW  HW  EP  OW  HW  HW  EP  OW  HW  HW  EP  OW  HW  HW  EP  
OW  HW  HW  EP  OW  HW  HW  EP  OW  HW  HW  EP  OW  HW  HW  EP  OW  HW  HW  EP  
OW  HW  HW  EP  OW  HW  HW  EP  OW  HW  HW  EP  OW  HW  HW  EP  OW  HW  HW  EP  
OW  HW  HW  EP  OW  HW  HW  EP  OW  HW  HW  EP  OW  HW  HW  EP  OW  HW  HW  EP  
OW  HW  HW  EP  OW  HW  HW  EP  OW  HW  HW  EP  OW  HW  HW  EP  OW  HW  HW  EP  
OW  HW  HW  EP  OW  HW  HW  EP  OW  HW  HW  EP  OW  HW  HW  EP  OW  HW  HW  EP  
OW  HW  HW  EP  OW  HW  HW  EP  OW  HW  HW  EP  OW  HW  HW  EP  OW  HW  HW  EP  
OW  HW  HW  EP  OW  HW  HW  EP  OW  HW  HW  EP  OW  HW  HW  EP  OW  HW  HW  EP  
OW  HW  HW  EP  OW  HW  HW  EP  OW  HW  HW  EP  OW  HW  HW  EP  OW  HW  HW  EP  
OW  HW  HW  EP  OW  HW  HW  EP  OW  HW  HW  EP  OW  HW  HW  EP  OW  HW  HW  EP  
OW  HW  HW  EP  OW  HW  HW  EP  OW  HW  HW  EP  OW  HW  HW  EP  OW  HW  HW  EP  
OW  HW  HW  EP  OW  HW  HW  EP  OW  HW  HW  EP  OW  HW  HW  EP  OW  HW  HW  EP  
OW  HW  HW  EP  OW  HW  HW  EP  OW  HW  HW  EP  OW  HW  HW  EP  OW  HW  HW  EP  
OW  HW  HW  EP  OW  HW  HW  EP  OW  HW  HW  EP  OW  HW  HW  EP  OW  HW  HW  EP  
OW  HW  HW  EP  OW  HW  HW  EP  OW  HW  HW  EP  OW  HW  HW  EP  OW  HW  HW  EP  
OW  HW  HW  EP  OW  HW  HW  EP  OW  HW  HW  EP  OW  HW  HW  EP  OW  HW  HW  EP  
OW  HW  HW  EP  OW  HW  HW  EP  OW  HW  HW  EP  OW  HW  HW  EP  OW  HW  HW  EP  
OW  HW  HW  EP  OW  HW  HW  EP  OW  HW  HW  EP  OW  HW  HW  EP  OW  HW  HW  EP  
OW  HW  HW  EP  OW  HW  HW  EP  OW  HW  HW  EP  OW  HW  HW  EP  OW  HW  HW  EP  
OW  HW  HW  EP  OW  HW  HW  EP  OW  HW  HW  EP  OW  HW  HW  EP  OW  HW  HW  EP  
OW  HW  HW  EP  OW  HW  HW  EP  OW  HW  HW  EP  OW  HW  HW  EP  OW  HW  HW  EP  
OW  HW  HW  EP  OW  HW  HW  EP  OW  HW  HW  EP  OW  HW  HW  EP  OW  HW  HW  EP  
OW  HW  HW  EP  OW  HW  HW  EP  OW  HW  HW  EP  OW  HW  HW  EP  OW  HW  HW  EP  
OW  HW  HW  EP  OW  HW  HW  EP  OW  HW  HW  EP  OW  HW  HW  EP  OW  HW  HW  EP  
OW  HW  HW  EP  OW  HW  HW  EP  OW  HW  HW  EP  OW  HW  HW  EP  OW  HW  HW  EP  
OW  HW  HW  EP  OW  HW  HW  EP  OW  HW  HW  EP  OW  HW  HW  EP  OW  HW  HW  EP  
OW  HW  HW  EP  OW  HW  HW  EP  OW  HW  HW  EP  OW  HW  HW  EP  OW  HW  HW  EP  
OW  HW  HW  EP  OW  HW  HW  EP  OW  HW  HW  EP  OW  HW  HW  EP  OW  HW  HW  EP  
OW  HW  HW  EP  OW  HW  HW  EP  OW  HW  HW  EP  OW  HW  HW  EP  OW  HW  HW  EP  
OW  HW  HW  EP  OW  HW  HW  EP  OW  HW  HW  EP  OW  HW  HW  EP  OW  HW  HW  EP  
OW  HW  HW  EP  OW  HW  HW  EP  OW  HW  HW  EP  OW  HW  HW  EP  OW  HW  HW  EP  
OW  HW  HW  EP  OW  HW  HW  EP  OW  HW  HW  EP  OW  HW  HW  EP  OW  HW  HW  EP  
OW  HW  HW  EP  OW  HW  HW  EP  OW  HW  HW  EP  OW  HW  HW  EP  OW  HW  HW  EP  
OW  HW  HW  EP  OW  HW  HW  EP  OW  HW  HW  EP  OW  HW  HW  EP  OW  HW  HW  EP  
OW  HW  HW  EP  OW  HW  HW  EP  OW  HW  HW  EP  OW  HW  HW  EP  OW  HW  HW  EP  
OW  HW  HW  EP  OW  HW  HW  EP  OW  HW  HW  EP  OW  HW  HW  EP  OW  HW  HW  EP  
OW  HW  HW  EP  OW  HW  HW  EP  OW  HW  HW  EP  OW  HW  HW  EP  OW  HW  HW  EP  
OW  HW  HW  EP  OW  HW  HW  EP  OW  HW  HW  EP  OW  HW  HW  EP  OW  HW  HW  EP  
OW  HW  HW  EP  OW  HW  HW  EP  OW  HW  HW  EP  OW  HW  HW  EP  OW  HW  HW  EP  
OW  HW  HW  EP  OW  HW  HW  EP  OW  HW  HW  EP  OW  HW  HW  EP  OW  HW  HW  EP  
OW  HW  HW  EP  OW  HW  HW  EP  OW  HW  HW  EP  OW  HW  HW  EP  OW  HW  HW  EP  
OW  HW  HW  EP  OW  HW  HW  EP  OW  HW  HW  EP  OW  HW  HW  EP  OW  HW  HW  EP  
OW  HW  HW  EP  OW  HW  HW  EP  OW  HW  HW  EP  OW  HW  HW  EP  OW  HW  HW  EP  
OW  HW  HW  EP  OW  HW  HW  EP  OW  HW  HW  EP  OW  HW  HW  EP  OW  HW  HW  EP  
OW  HW  HW  EP  OW  HW  HW  EP  OW  HW  HW  EP  OW  HW  HW  EP  OW  HW  HW  EP  
OW  HW  HW  EP  OW  HW  HW  EP  OW  HW  HW  EP  OW  HW  HW  EP  OW  HW  HW  EP  
OW  HW  HW  EP  OW  HW  HW  EP  OW  HW  HW  EP  OW  HW  HW  EP  OW  HW  HW  EP  
OW  HW  HW  EP  OW  HW  HW  EP  OW  HW  HW  EP  OW  HW  HW  EP  OW  HW  HW  EP  
OW  HW  HW  EP  OW  HW  HW  EP  OW  HW  HW  EP  OW  HW  HW  EP  OW  HW  HW  EP  
OW  HW  HW  EP  OW  HW  HW  EP  OW  HW  HW  EP  OW  HW  HW  EP  OW  HW  HW  EP  
OW  HW  HW  EP  OW  HW  HW  EP  OW  HW  HW  EP  OW  HW  HW  EP  OW  HW  HW  EP  
OW  HW  HW  EP  OW  HW  HW  EP  OW  HW  HW  EP  OW  HW  HW  EP  OW  HW  HW  EP  
OW  HW  HW  EP  OW  HW  HW  EP  OW  HW  HW  EP  OW  HW  HW  EP  OW  HW  HW  EP  
OW  HW  HW  EP  OW  HW  HW  EP  OW  HW  HW  EP  OW  HW  HW  EP  OW  HW  HW  EP  
OW  HW  HW  EP  OW  HW  HW  EP  OW  HW  HW  EP  OW  HW  HW  EP  OW  HW  HW  EP  
OW  HW  HW  EP  OW  HW  HW  EP  OW  HW  HW  EP  OW  HW  HW  EP  OW  HW  HW  EP  
OW  HW  HW  EP  OW  HW  HW  EP  OW  HW  HW  EP  OW  HW  HW  EP  OW  HW  HW  EP  
OW  HW  HW  EP  OW  HW  HW  EP  OW  HW  HW  EP  OW  HW  HW  EP  OW  HW  HW  EP  
OW  HW  HW  EP  OW  HW  HW  EP  OW  HW  HW  EP  OW  HW  HW  EP  OW  HW  HW  EP  
OW  HW  HW  EP  OW  HW  HW  EP  OW  HW  HW  EP  OW  HW  HW  EP  OW  HW  HW  EP  
OW  HW  HW  EP  OW  HW  HW  EP  OW  HW  HW  EP  OW  HW  HW  EP  OW  HW  HW  EP  
OW  HW  HW  EP  OW  HW  HW  EP  OW  HW  HW  EP  OW  HW  HW  EP  OW  HW  HW  EP  
OW  HW  HW  EP  OW  HW  HW  EP  OW  HW  HW  EP  OW  HW  HW  EP  OW  HW  HW  EP  
OW  HW  HW  EP  OW  HW  HW  EP  OW  HW  HW  EP  OW  HW  HW  EP  OW  HW  HW  EP  
OW  HW  HW  EP  OW  HW  HW  EP  OW  HW  HW  EP  OW  HW  HW  EP  OW  HW  HW  EP  
OW  HW  HW  EP  OW  HW  HW  EP  OW  HW  HW  EP  OW  HW  HW  EP  OW  HW  HW  EP  
OW  HW  HW  EP  OW  HW  HW  EP  OW  HW  HW  EP  OW  HW  HW  EP  OW  HW  HW  EP  
OW  HW  HW  EP  OW  HW  HW  EP  OW  HW  HW  EP  OW  HW  HW  EP  OW  HW  HW  EP  
OW  HW  HW  EP  OW  HW  HW  EP  OW  HW  HW  EP  OW  HW  HW  EP  OW  HW  HW  EP  
OW  HW  HW  EP  OW  HW  HW  EP  OW  HW  HW  EP  OW  HW  HW  EP  OW  HW  HW  EP  
OW  HW  HW  EP  OW  HW  HW  EP  OW  HW  HW  EP  OW  HW  HW  EP  OW  HW  HW  EP  
OW  HW  HW  EP  OW  HW  HW  EP  OW  HW  HW  EP  OW  HW  HW  EP  OW  HW  HW  EP  
OW  HW  HW  EP  OW  HW  HW  EP  OW  HW  HW  EP  OW  HW  HW  EP  OW  HW  HW  EP  
OW  HW  HW  EP  OW  HW  HW  EP  OW  HW  HW  EP  OW  HW  HW  EP  OW  HW  HW  EP  
OW  HW  HW  EP  OW  HW  HW  EP  OW  HW  HW  EP  OW  HW  HW  EP  OW  HW  HW  EP  
OW  HW  HW  EP  OW  HW  HW  EP  OW  HW  HW  EP  OW  HW  HW  EP  OW  HW  HW  EP  
OW  HW  HW  EP  OW  HW  HW  EP  OW  HW  HW  EP  OW  HW  HW  EP  OW  HW  HW  EP  
OW  HW  HW  EP  OW  HW  HW  EP  OW  HW  HW  EP  OW  HW  HW  EP  OW  HW  HW  EP  
OW  HW  HW  EP  OW  HW  HW  EP  OW  HW  HW  EP  OW  HW  HW  EP  OW  HW  HW  EP  
OW  HW  HW  EP  OW  HW  HW  EP  OW  HW  HW  EP  OW  HW  HW  EP  OW  HW  HW  EP  
OW  HW  HW  EP  OW  HW  HW  EP  OW  HW  HW  EP  OW  HW  HW  EP  OW  HW  HW  EP  
OW  HW  HW  EP  OW  HW  HW  EP  OW  HW  HW  EP  OW  HW  HW  EP  OW  HW  HW  EP  
OW  HW  HW  EP  OW  HW  HW  EP  OW  HW  HW  EP  OW  HW  HW  EP  OW  HW  HW  EP  
OW  HW  HW  EP  OW  HW  HW  EP  OW  HW  HW  EP  OW  HW  HW  EP  OW  HW  HW  EP  
OW  HW  HW  EP  OW  HW  HW  EP  OW  HW  HW  EP  OW  HW  HW  EP  OW  HW  HW  EP  
OW  HW  HW  EP  OW  HW  HW  EP  OW  HW  HW  EP  OW  HW  HW  EP  OW  HW  HW  EP  
OW  HW  HW  EP  OW  HW  HW  EP  OW  HW  HW  EP  OW  HW  HW  EP  OW  HW  HW  EP  
OW  HW  HW  EP  OW  HW  HW  EP  OW  HW  HW  EP  OW  HW  HW  EP  OW  HW  HW  EP  
OW  HW  HW  EP  OW  HW  HW  EP  OW  HW  HW  EP  OW  HW  HW  EP  OW  HW  HW  EP  
OW  HW  HW  EP  OW  HW  HW  EP  OW  HW  HW  EP  OW  HW  HW  EP  OW  HW  HW  EP  
OW  HW  HW  EP  OW  HW  HW  EP  OW  HW  HW  EP  OW  HW  HW  EP  OW  HW  HW  EP  
OW  HW  HW  EP  OW  HW  HW  EP  OW  HW  HW  EP  OW  HW  HW  EP  OW  HW  HW  EP  
OW  HW  HW  EP  OW  HW  HW  EP  OW  HW  HW  EP  OW  HW  HW  EP  OW  HW  HW  EP  
OW  HW  HW  EP  OW  HW  HW  EP  OW  HW  HW  EP  OW  HW  HW  EP  OW  HW  HW  EP  
OW  HW  HW  EP  OW  HW  HW  EP  OW  HW  HW  EP  OW  HW  HW  EP  OW  HW  HW  EP  
OW  HW  HW  EP  OW  HW  HW  EP  OW  HW  HW  EP  OW  HW  HW  EP  OW  HW  HW  EP  
OW  HW  HW  EP  OW  HW  HW  EP  OW  HW  HW  EP  OW  HW  HW  EP  OW  HW  HW  EP  
OW  HW  HW  EP  OW  HW  HW  EP  OW  HW  HW  EP  OW  HW  HW  EP  OW  HW  HW  EP  
OW  HW  HW  EP  OW  HW  HW  EP  OW  HW  HW  EP  OW  HW  HW  EP  OW  HW  HW  EP  
OW  HW  HW  EP  OW  HW  HW  EP  OW  HW  HW  EP  OW  HW  HW  EP  OW  HW  HW  EP  
OW  HW  HW  EP  OW  HW  HW  EP  OW  HW  HW  EP  OW  HW  HW  EP  OW  HW  HW  EP  
OW  HW  HW  EP  OW  HW  HW  EP  OW  HW  HW  EP  OW  HW  HW  EP  OW  HW  HW  EP  
OW  HW  HW  EP  OW  HW  HW  EP  OW  HW  HW  EP  OW  HW  HW  EP  OW  HW  HW  EP  
OW  HW  HW  EP  OW  HW  HW  EP  OW  HW  HW  EP  OW  HW  HW  EP  OW  HW  HW  EP  
OW  HW  HW  EP  OW  HW  HW  EP  OW  HW  HW  EP  OW  HW  HW  EP  OW  HW  HW  EP  
OW  HW  HW  EP  OW  HW  HW  EP  OW  HW  HW  EP  OW  HW  HW  EP  OW  HW  HW  EP  
OW  HW  HW  EP  OW  HW  HW  EP  OW  HW  HW  EP  OW  HW  HW  EP  OW  HW  HW  EP  
OW  HW  HW  EP  OW  HW  HW  EP  OW  HW  HW  EP  OW  HW  HW  EP  OW  HW  HW  EP  
OW  HW  HW  EP  OW  HW  HW  EP  OW  HW  HW  EP  OW  HW  HW  EP  OW  HW  HW  EP  
OW  HW  HW  EP  OW  HW  HW  EP  OW  HW  HW  EP  OW  HW  HW  EP  OW  HW  HW  EP  
OW  HW  HW  EP  OW  HW  HW  EP  OW  HW  HW  EP  OW  HW  HW  EP  OW  HW  HW  EP  
OW  HW  HW  EP  OW  HW  HW  EP  OW  HW  HW  EP  OW  HW  HW  EP  OW  HW  HW  EP  
OW  HW  HW  EP  OW  HW  HW  EP  OW  HW  HW  EP  OW  HW  HW  EP  OW  HW  HW  EP  
OW  HW  HW  EP  OW  HW  HW  EP  OW  HW  HW  EP  OW  HW  HW  EP  OW  HW  HW  EP  
OW  HW  HW  EP  OW  HW  HW  EP  OW  HW  HW  EP  OW  HW  HW  EP  OW  HW  HW  EP  
OW  HW  HW  EP  OW  HW  HW  EP  OW  HW  HW  EP  OW  HW  HW  EP  OW  HW  HW  EP  
OW  HW  HW  EP  OW  HW  HW  EP  OW  HW  HW  EP  OW  HW  HW  EP  OW  HW  HW  EP  
OW  HW  HW  EP  OW  HW  HW  EP  OW  HW  HW  EP  OW  HW  HW  EP  OW  HW  HW  EP  
OW  HW  HW  EP  OW  HW  HW  EP  OW  HW  HW  EP  OW  HW  HW  EP  OW  HW  HW  EP  
OW  HW  HW  EP  OW  HW  HW  EP  OW  HW  HW  EP  OW  HW  HW  EP  OW  HW  HW  EP  
OW  HW  HW  EP  OW  HW  HW  EP  OW  HW  HW  EP  OW  HW  HW  EP  OW  HW  HW  EP  
OW  HW  HW  EP  OW  HW  HW  EP  OW  HW  HW  EP  OW  HW  HW  EP  OW  HW  HW  EP  
OW  HW  HW  EP  OW  HW  HW  EP  OW  HW  HW  EP  OW  HW  HW  EP  OW  HW  HW  EP  
OW  HW  HW  EP  OW  HW  HW  EP  OW  HW  HW  EP  OW  HW  HW  EP  OW  HW  HW  EP  
OW  HW  HW  EP  OW  HW  HW  EP  OW  HW  HW  EP  OW  HW  HW  EP  OW  HW  HW  EP  
OW  HW  HW  EP  OW  HW  HW  EP  OW  HW  HW  EP  OW  HW  HW  EP  OW  HW  HW  EP  
OW  HW  HW  EP  OW  HW  HW  EP  OW  HW  HW  EP  OW  HW  HW  EP  OW  HW  HW  EP  
OW  HW  HW  EP  OW  HW  HW  EP  OW  HW  HW  EP  OW  HW  HW  EP  OW  HW  HW  EP  
OW  HW  HW  EP  OW  HW  HW  EP  OW  HW  HW  EP  OW  HW  HW  EP  OW  HW  HW  EP  
OW  HW  HW  EP  OW  HW  HW  EP  OW  HW  HW  EP  OW  HW  HW  EP  OW  HW  HW  EP  
OW  HW  HW  EP  OW  HW  HW  EP  OW  HW  HW  EP  OW  HW  HW  EP  OW  HW  HW  EP  
OW  HW  HW  EP  OW  HW  HW  EP  OW  HW  HW  EP  OW  HW  HW  EP  OW  HW  HW  EP  
OW  HW  HW  EP  OW  HW  HW  EP  OW  HW  HW  EP  OW  HW  HW  EP  OW  HW  HW  EP  
OW  HW  HW  EP  OW  HW  HW  EP  OW  HW  HW  EP  OW  HW  HW  EP  OW  HW  HW  EP  
OW  HW  HW  EP  OW  HW  HW  EP  OW  HW  HW  EP  OW  HW  HW  EP  OW  HW  HW  EP  
OW  HW  HW  EP  OW  HW  HW  EP  OW  HW  HW  EP  OW  HW  HW  EP  OW  HW  HW  EP  
OW  HW  HW  EP  OW  HW  HW  EP  OW  HW  HW  EP  OW  HW  HW  EP  OW  HW  HW  EP  
OW  HW  HW  EP  OW  HW  HW  EP  OW  HW  HW  EP  OW  HW  HW  EP  OW  HW  HW  EP  
OW  HW  HW  EP  OW  HW  HW  EP  OW  HW  HW  EP  OW  HW  HW  EP  OW  HW  HW  EP  
OW  HW  HW  EP  OW  HW  HW  EP  OW  HW  HW  EP  OW  HW  HW  EP  OW  HW  HW  EP  
OW  HW  HW  EP  OW  HW  HW  EP  OW  HW  HW  EP  OW  HW  HW  EP  OW  HW  HW  EP  
OW  HW  HW  EP  OW  HW  HW  EP  OW  HW  HW  EP  OW  HW  HW  EP  OW  HW  HW  EP  
OW  HW  HW  EP  OW  HW  HW  EP  OW  HW  HW  EP  OW  HW  HW  EP  OW  HW  HW  EP  
OW  HW  HW  EP  OW  HW  HW  EP  OW  HW  HW  EP  OW  HW  HW  EP  OW  HW  HW  EP  
OW  HW  HW  EP  OW  HW  HW  EP  OW  HW  HW  EP  OW  HW  HW  EP  OW  HW  HW  EP  
OW  HW  HW  EP  OW  HW  HW  EP  OW  HW  HW  EP  OW  HW  HW  EP  OW  HW  HW  EP  
OW  HW  HW  EP  OW  HW  HW  EP  OW  HW  HW  EP  OW  HW  HW  EP  OW  HW  HW  EP  
OW  HW  HW  EP  OW  HW  HW  EP  OW  HW  HW  EP  OW  HW  HW  EP  OW  HW  HW  EP  
OW  HW  HW  EP  OW  HW  HW  EP  OW  HW  HW  EP  OW  HW  HW  EP  OW  HW  HW  EP  
OW  HW  HW  EP  OW  HW  HW  EP  OW  HW  HW  EP  OW  HW  HW  EP  OW  HW  HW  EP  
OW  HW  HW  EP  OW  HW  HW  EP  OW  HW  HW  EP  OW  HW  HW  EP  OW  HW  HW  EP  
OW  HW  HW  EP  OW  HW  HW  EP  OW  HW  HW  EP  OW  HW  HW  EP  OW  HW  HW  EP  
OW  HW  HW  EP  OW  HW  HW  EP  OW  HW  HW  EP  OW  HW  HW  EP  OW  HW  HW  EP  
OW  HW  HW  EP  OW  HW  HW  EP  OW  HW  HW  EP  OW  HW  HW  EP  OW  HW  HW  EP  
OW  HW  HW  EP  OW  HW  HW  EP  OW  HW  HW  EP  OW  HW  HW  EP  OW  HW  HW  EP  
OW  HW  HW  EP  OW  HW  HW  EP  OW  HW  HW  EP  OW  HW  HW  EP  OW  HW  HW  EP  
OW  HW  HW  EP  OW  HW  HW  EP  OW  HW  HW  EP  OW  HW  HW  EP  OW  HW  HW  EP  
OW  HW  HW  EP  OW  HW  HW  EP  OW  HW  HW  EP  OW  HW  HW  EP  OW  HW  HW  EP  
OW  HW  HW  EP  OW  HW  HW  EP  OW  HW  HW  EP  OW  HW  HW  EP  OW  HW  HW  EP  
OW  HW  HW  EP  OW  HW  HW  EP  OW  HW  HW  EP  OW  HW  HW  EP  OW  HW  HW  EP  
OW  HW  HW  EP  OW  HW  HW  EP  OW  HW  HW  EP  OW  HW  HW  EP  OW  HW  HW  EP  
OW  HW  HW  EP  OW  HW  HW  EP  OW  HW  HW  EP  OW  HW  HW  EP  OW  HW  HW  EP  
OW  HW  HW  EP  OW  HW  HW  EP  OW  HW  HW  EP  OW  HW  HW  EP  OW  HW  HW  EP  
OW  HW  HW  EP  OW  HW  HW  EP  OW  HW  HW  EP  OW  HW  HW  EP  OW  HW  HW  EP  
OW  HW  HW  EP  OW  HW  HW  EP  OW  HW  HW  EP  OW  HW  HW  EP  OW  HW  HW  EP  
OW  HW  HW  EP  OW  HW  HW  EP  OW  HW  HW  EP  OW  HW  HW  EP  OW  HW  HW  EP  
OW  HW  HW  EP  OW  HW  HW  EP  OW  HW  HW  EP  OW  HW  HW  EP  OW  HW  HW  EP  
OW  HW  HW  EP  OW  HW  HW  EP  OW  HW  HW  EP  OW  HW  HW  EP  OW  HW  HW  EP  
OW  HW  HW  EP  OW  HW  HW  EP  OW  HW  HW  EP  OW  HW  HW  EP  OW  HW  HW  EP  
OW  HW  HW  EP  OW  HW  HW  EP  OW  HW  HW  EP  OW  HW  HW  EP  OW  HW  HW  EP  
OW  HW  HW  EP  OW  HW  HW  EP  OW  HW  HW  EP  OW  HW  HW  EP  OW  HW  HW  EP  
OW  HW  HW  EP  OW  HW  HW  EP  OW  HW  HW  EP  OW  HW  HW  EP  OW  HW  HW  EP  
OW  HW  HW  EP  OW  HW  HW  EP  OW  HW  HW  EP  OW  HW  HW  EP  OW  HW  HW  EP  
OW  HW  HW  EP  OW  HW  HW  EP  OW  HW  HW  EP  OW  HW  HW  EP  OW  HW  HW  EP  
OW  HW  HW  EP  OW  HW  HW  EP  OW  HW  HW  EP  OW  HW  HW  EP  OW  HW  HW  EP  
OW  HW  HW  EP  OW  HW  HW  EP  OW  HW  HW  EP  OW  HW  HW  EP  OW  HW  HW  EP  
OW  HW  HW  EP  OW  HW  HW  EP  OW  HW  HW  EP  OW  HW  HW  EP  OW  HW  HW  EP  
OW  HW  HW  EP  OW  HW  HW  EP  OW  HW  HW  EP  OW  HW  HW  EP  OW  HW  HW  EP  
OW  HW  HW  EP  OW  HW  HW  EP  OW  HW  HW  EP  OW  HW  HW  EP  OW  HW  HW  EP  
OW  HW  HW  EP  OW  HW  HW  EP  OW  HW  HW  EP  OW  HW  HW  EP  OW  HW  HW  EP  
OW  HW  HW  EP  OW  HW  HW  EP  OW  HW  HW  EP  OW  HW  HW  EP  OW  HW  HW  EP  
OW  HW  HW  EP  OW  HW  HW  EP  OW  HW  HW  EP  OW  HW  HW  EP  OW  HW  HW  EP  
OW  HW  HW  EP  OW  HW  HW  EP  OW  HW  HW  EP  OW  HW  HW  EP  OW  HW  HW  EP  
OW  HW  HW  EP  OW  HW  HW  EP  OW  HW  HW  EP  OW  HW  HW  EP  OW  HW  HW  EP  
OW  HW  HW  EP  OW  HW  HW  EP  OW  HW  HW  EP  OW  HW  HW  EP  OW  HW  HW  EP  
OW  HW  HW  EP  OW  HW  HW  EP  OW  HW  HW  EP  OW  HW  HW  EP  OW  HW  HW  EP  
OW  HW  HW  EP  OW  HW  HW  EP  OW  HW  HW  EP  OW  HW  HW  EP  OW  HW  HW  EP  
OW  HW  HW  EP  OW  HW  HW  EP  OW  HW  HW  EP  OW  HW  HW  EP  OW  HW  HW  EP  
OW  HW  HW  EP  OW  HW  HW  EP  OW  HW  HW  EP  OW  HW  HW  EP  OW  HW  HW  EP  
OW  HW  HW  EP  OW  HW  HW  EP  OW  HW  HW  EP  OW  HW  HW  EP  OW  HW  HW  EP  
OW  HW  HW  EP  OW  HW  HW  EP  OW  HW  HW  EP  OW  HW  HW  EP  OW  HW  HW  EP  
OW  HW  HW  EP  OW  HW  HW  EP  OW  HW  HW  EP  OW  HW  HW  EP  OW  HW  HW  EP  
OW  HW  HW  EP  OW  HW  HW  EP  OW  HW  HW  EP  OW  HW  HW  EP  OW  HW  HW  EP  
OW  HW  HW  EP  OW  HW  HW  EP  OW  HW  HW  EP  OW  HW  HW  EP  OW  HW  HW  EP  
OW  HW  HW  EP  OW  HW  HW  EP  OW  HW  HW  EP  OW  HW  HW  EP  OW  HW  HW  EP  
OW  HW  HW  EP  OW  HW  HW  EP  OW  HW  HW  EP  OW  HW  HW  EP  OW  HW  HW  EP  
OW  HW  HW  EP  OW  HW  HW  EP  OW  HW  HW  EP  OW  HW  HW  EP  OW  HW  HW  EP  
OW  HW  HW  EP  OW  HW  HW  EP  OW  HW  HW  EP  OW  HW  HW  EP  OW  HW  HW  EP  
OW  HW  HW  EP  OW  HW  HW  EP  OW  HW  HW  EP  OW  HW  HW  EP  OW  HW  HW  EP  
OW  HW  HW  EP  OW  HW  HW  EP  OW  HW  HW  EP  OW  HW  HW  EP  OW  HW  HW  EP  
OW  HW  HW  EP  OW  HW  HW  EP  OW  HW  HW  EP  OW  HW  HW  EP  OW  HW  HW  EP  
OW  HW  HW  EP  OW  HW  HW  EP  OW  HW  HW  EP  OW  HW  HW  EP  OW  HW  HW  EP  
OW  HW  HW  EP  OW  HW  HW  EP  OW  HW  HW  EP  OW  HW  HW  EP  OW  HW  HW  EP  
OW  HW  HW  EP  OW  HW  HW  EP  OW  HW  HW  EP  OW  HW  HW  EP  OW  HW  HW  EP  
OW  HW  HW  EP  OW  HW  HW  EP  OW  HW  HW  EP  OW  HW  HW  EP  OW  HW  HW  EP  
OW  HW  HW  EP  OW  HW  HW  EP  OW  HW  HW  EP  OW  HW  HW  EP  OW  HW  HW  EP  
OW  HW  HW  EP  OW  HW  HW  EP  OW  HW  HW  EP  OW  HW  HW  EP  OW  HW  HW  EP  
OW  HW  HW  EP  OW  HW  HW  EP  OW  HW  HW  EP  OW  HW  HW  EP  OW  HW  HW  EP  
OW  HW  HW  EP  OW  HW  HW  EP  OW  HW  HW  EP  OW  HW  HW  EP  OW  HW  HW  EP  
OW  HW  HW  EP  OW  HW  HW  EP  OW  HW  HW  EP  OW  HW  HW  EP  OW  HW  HW  EP  
OW  HW  HW  EP  OW  HW  HW  EP  OW  HW  HW  EP  OW  HW  HW  EP  OW  HW  HW  EP  
OW  HW  HW  EP  OW  HW  HW  EP  OW  HW  HW  EP  OW  HW  HW  EP  OW  HW  HW  EP  
OW  HW  HW  EP  OW  HW  HW  EP  OW  HW  HW  EP  OW  HW  HW  EP  OW  HW  HW  EP  
OW  HW  HW  EP  OW  HW  HW  EP  OW  HW  HW  EP  OW  HW  HW  EP  OW  HW  HW  EP  
OW  HW  HW  EP  OW  HW  HW  EP  OW  HW  HW  EP  OW  HW  HW  EP  OW  HW  HW  EP  
OW  HW  HW  EP  OW  HW  HW  EP  OW  HW  HW  EP  OW  HW  HW  EP  OW  HW  HW  EP  
OW  HW  HW  EP  OW  HW  HW  EP  OW  HW  HW  EP  OW  HW  HW  EP  OW  HW  HW  EP  
OW  HW  HW  EP  OW  HW  HW  EP  OW  HW  HW  EP  OW  HW  HW  EP  OW  HW  HW  EP  
OW  HW  HW  EP  OW  HW  HW  EP  OW  HW  HW  EP  OW  HW  HW  EP  OW  HW  HW  EP  
OW  HW  HW  EP  OW  HW  HW  EP  OW  HW  HW  EP  OW  HW  HW  EP  OW  HW  HW  EP  
OW  HW  HW  EP  OW  HW  HW  EP  OW  HW  HW  EP  OW  HW  HW  EP  OW  HW  HW  EP  
OW  HW  HW  EP  OW  HW  HW  EP  OW  HW  HW  EP  OW  HW  HW  EP  OW  HW  HW  EP  
OW  HW  HW  EP  OW  HW  HW  EP  OW  HW  HW  EP  OW  HW  HW  EP  OW  HW  HW  EP  
OW  HW  HW  EP  OW  HW  HW  EP  OW  HW  HW  EP  OW  HW  HW  EP  OW  HW  HW  EP  
OW  HW  HW  EP  OW  HW  HW  EP  OW  HW  HW  EP  OW  HW  HW  EP  OW  HW  HW  EP  
OW  HW  HW  EP  OW  HW  HW  EP  OW  HW  HW  EP  OW  HW  HW  EP  OW  HW  HW  EP  
OW  HW  HW  EP  OW  HW  HW  EP  OW  HW  HW  EP  OW  HW  HW  EP  OW  HW  HW  EP  
OW  HW  HW  EP  OW  HW  HW  EP  OW  HW  HW  EP  OW  HW  HW  EP  OW  HW  HW  EP  
OW  HW  HW  EP  OW  HW  HW  EP  OW  HW  HW  EP  OW  HW  HW  EP  OW  HW  HW  EP  
OW  HW  HW  EP  OW  HW  HW  EP  OW  HW  HW  EP  OW  HW  HW  EP  OW  HW  HW  EP  
OW  HW  HW  EP  OW  HW  HW  EP  OW  HW  HW  EP  OW  HW  HW  EP  OW  HW  HW  EP  
OW  HW  HW  EP  OW  HW  HW  EP  OW  HW  HW  EP  OW  HW  HW  EP  OW  HW  HW  EP  
OW  HW  HW  EP  OW  HW  HW  EP  OW  HW  HW  EP  OW  HW  HW  EP  OW  HW  HW  EP  
OW  HW  HW  EP  OW  HW  HW  EP  OW  HW  HW  EP  OW  HW  HW  EP  OW  HW  HW  EP  
OW  HW  HW  EP  OW  HW  HW  EP  OW  HW  HW  EP  OW  HW  HW  EP  OW  HW  HW  EP  
OW  HW  HW  EP  OW  HW  HW  EP  OW  HW  HW  EP  OW  HW  HW  EP  OW  HW  HW  EP  
OW  HW  HW  EP  OW  HW  HW  EP  OW  HW  HW  EP  OW  HW  HW  EP  OW  HW  HW  EP  
OW  HW  HW  EP  OW  HW  HW  EP  OW  HW  HW  EP  OW  HW  HW  EP  OW  HW  HW  EP  
OW  HW  HW  EP  OW  HW  HW  EP  OW  HW  HW  EP  OW  HW  HW  EP  OW  HW  HW  EP  
OW  HW  HW  EP  OW  HW  HW  EP  OW  HW  HW  EP  OW  HW  HW  EP  OW  HW  HW  EP  
OW  HW  HW  EP  OW  HW  HW  EP  OW  HW  HW  EP  OW  HW  HW  EP  OW  HW  HW  EP  
OW  HW  HW  EP  OW  HW  HW  EP  OW  HW  HW  EP  OW  HW  HW  EP  OW  HW  HW  EP  
OW  HW  HW  EP  OW  HW  HW  EP  OW  HW  HW  EP  OW  HW  HW  EP  OW  HW  HW  EP  
OW  HW  HW  EP  OW  HW  HW  EP  OW  HW  HW  EP  OW  HW  HW  EP  OW  HW  HW  EP  
OW  HW  HW  EP  OW  HW  HW  EP  OW  HW  HW  EP  OW  HW  HW  EP  OW  HW  HW  EP  
OW  HW  HW  EP  OW  HW  HW  EP  OW  HW  HW  EP  OW  HW  HW  EP  OW  HW  HW  EP  
OW  HW  HW  EP  OW  HW  HW  EP  OW  HW  HW  EP  OW  HW  HW  EP  OW  HW  HW  EP  
OW  HW  HW  EP  OW  HW  HW  EP  OW  HW  HW  EP  OW  HW  HW  EP  OW  HW  HW  EP  
OW  HW  HW  EP  OW  HW  HW  EP  OW  HW  HW  EP  OW  HW  HW  EP  OW  HW  HW  EP  
OW  HW  HW  EP  OW  HW  HW  EP  OW  HW  HW  EP  OW  HW  HW  EP  OW  HW  HW  EP  
OW  HW  HW  EP  OW  HW  HW  EP  OW  HW  HW  EP  OW  HW  HW  EP  OW  HW  HW  EP  
OW  HW  HW  EP  OW  HW  HW  EP  OW  HW  HW  EP  OW  HW  HW  EP  OW  HW  HW  EP  
OW  HW  HW  EP  OW  HW  HW  EP  OW  HW  HW  EP  OW  HW  HW  EP  OW  HW  HW  EP  
OW  HW  HW  EP  OW  HW  HW  EP  OW  HW  HW  EP  OW  HW  HW  EP  OW  HW  HW  EP  
OW  HW  HW  EP  OW  HW  HW  EP  OW  HW  HW  EP  OW  HW  HW  EP  OW  HW  HW  EP  
OW  HW  HW  EP  OW  HW  HW  EP  OW  HW  HW  EP  OW  HW  HW  EP  OW  HW  HW  EP  
OW  HW  HW  EP  OW  HW  HW  EP  OW  HW  HW  EP  OW  HW  HW  EP  OW  HW  HW  EP  
OW  HW  HW  EP  OW  HW  HW  EP  OW  HW  HW  EP  OW  HW  HW  EP  OW  HW  HW  EP  
OW  HW  HW  EP  OW  HW  HW  EP  OW  HW  HW  EP  OW  HW  HW  EP  OW  HW  HW  EP  
OW  HW  HW  EP  OW  HW  HW  EP  OW  HW  HW  EP  OW  HW  HW  EP  OW  HW  HW  EP  
OW  HW  HW  EP  OW  HW  HW  EP  OW  HW  HW  EP  OW  HW  HW  EP  OW  HW  HW  EP  
OW  HW  HW  EP  OW  HW  HW  EP  OW  HW  HW  EP  OW  HW  HW  EP  OW  HW  HW  EP  
OW  HW  HW  EP  OW  HW  HW  EP  OW  HW  HW  EP  OW  HW  HW  EP  OW  HW  HW  EP  
OW  HW  HW  EP  OW  HW  HW  EP  OW  HW  HW  EP  OW  HW  HW  EP  OW  HW  HW  EP  
OW  HW  HW  EP  OW  HW  HW  EP  OW  HW  HW  EP  OW  HW  HW  EP  OW  HW  HW  EP  
OW  HW  HW  EP  OW  HW  HW  EP  OW  HW  HW  EP  OW  HW  HW  EP  OW  HW  HW  EP  
OW  HW  HW  EP  OW  HW  HW  EP  OW  HW  HW  EP  OW  HW  HW  EP  OW  HW  HW  EP  
OW  HW  HW  EP  OW  HW  HW  EP  OW  HW  HW  EP  OW  HW  HW  EP  OW  HW  HW  EP  
OW  HW  HW  EP  OW  HW  HW  EP  OW  HW  HW  EP  OW  HW  HW  EP  OW  HW  HW  EP  
OW  HW  HW  EP  OW  HW  HW  EP  OW  HW  HW  EP  OW  HW  HW  EP  OW  HW  HW  EP  
OW  HW  HW  EP  OW  HW  HW  EP  OW  HW  HW  EP  OW  HW  HW  EP  OW  HW  HW  EP  
OW  HW  HW  EP  OW  HW  HW  EP  OW  HW  HW  EP  OW  HW  HW  EP  OW  HW  HW  EP  
OW  HW  HW  EP  OW  HW  HW  EP  OW  HW  HW  EP  OW  HW  HW  EP  OW  HW  HW  EP  
OW  HW  HW  EP  OW  HW  HW  EP  OW  HW  HW  EP  OW  HW  HW  EP  OW  HW  HW  EP  
OW  HW  HW  EP  OW  HW  HW  EP  OW  HW  HW  EP  OW  HW  HW  EP  OW  HW  HW  EP  
OW  HW  HW  EP  OW  HW  HW  EP  OW  HW  HW  EP  OW  HW  HW  EP  OW  HW  HW  EP  
OW  HW  HW  EP  OW  HW  HW  EP  OW  HW  HW  EP  OW  HW  HW  EP  OW  HW  HW  EP  
OW  HW  HW  EP  OW  HW  HW  EP  OW  HW  HW  EP  OW  HW  HW  EP  OW  HW  HW  EP  
OW  HW  HW  EP  OW  HW  HW  EP  OW  HW  HW  EP  OW  HW  HW  EP  OW  HW  HW  EP  
OW  HW  HW  EP  OW  HW  HW  EP  OW  HW  HW  EP  OW  HW  HW  EP  OW  HW  HW  EP  
OW  HW  HW  EP  OW  HW  HW  EP  OW  HW  HW  EP  OW  HW  HW  EP  OW  HW  HW  EP  
OW  HW  HW  EP  OW  HW  HW  EP  OW  HW  HW  EP  OW  HW  HW  EP  OW  HW  HW  EP  
OW  HW  HW  EP  OW  HW  HW  EP  OW  HW  HW  EP  OW  HW  HW  EP  OW  HW  HW  EP  
OW  HW  HW  EP  OW  HW  HW  EP  OW  HW  HW  EP  OW  HW  HW  EP  OW  HW  HW  EP  
OW  HW  HW  EP  OW  HW  HW  EP  OW  HW  HW  EP  OW  HW  HW  EP  OW  HW  HW  EP  
OW  HW  HW  EP  OW  HW  HW  EP  OW  HW  HW  EP  OW  HW  HW  EP  OW  HW  HW  EP  
OW  HW  HW  EP  OW  HW  HW  EP  OW  HW  HW  EP  OW  HW  HW  EP  OW  HW  HW  EP  
OW  HW  HW  EP  OW  HW  HW  EP  OW  HW  HW  EP  OW  HW  HW  EP  OW  HW  HW  EP  
OW  HW  HW  EP  OW  HW  HW  EP  OW  HW  HW  EP  OW  HW  HW  EP  OW  HW  HW  EP  
OW  HW  HW  EP  OW  HW  HW  EP  OW  HW  HW  EP  OW  HW  HW  EP  OW  HW  HW  EP  
OW  HW  HW  EP  OW  HW  HW  EP  OW  HW  HW  EP  OW  HW  HW  EP  OW  HW  HW  EP  
OW  HW  HW  EP  OW  HW  HW  EP  OW  HW  HW  EP  OW  HW  HW  EP  OW  HW  HW  EP  
OW  HW  HW  EP  OW  HW  HW  EP  OW  HW  HW  EP  OW  HW  HW  EP  OW  HW  HW  EP  
OW  HW  HW  EP  OW  HW  HW  EP  OW  HW  HW  EP  OW  HW  HW  EP  OW  HW  HW  EP  
OW  HW  HW  EP  OW  HW  HW  EP  OW  HW  HW  EP  OW  HW  HW  EP  OW  HW  HW  EP  
OW  HW  HW  EP  OW  HW  HW  EP  OW  HW  HW  EP  OW  HW  HW  EP  OW  HW  HW  EP  
OW  HW  HW  EP  OW  HW  HW  EP  OW  HW  HW  EP  OW  HW  HW  EP  OW  HW  HW  EP  
OW  HW  HW  EP  OW  HW  HW  EP  OW  HW  HW  EP  OW  HW  HW  EP  OW  HW  HW  EP  
OW  HW  HW  EP  OW  HW  HW  EP  OW  HW  HW  EP  OW  HW  HW  EP  OW  HW  HW  EP  
OW  HW  HW  EP  OW  HW  HW  EP  OW  HW  HW  EP  OW  HW  HW  EP  OW  HW  HW  EP  
OW  HW  HW  EP  OW  HW  HW  EP  OW  HW  HW  EP  OW  HW  HW  EP  OW  HW  HW  EP  
OW  HW  HW  EP  OW  HW  HW  EP  OW  HW  HW  EP  OW  HW  HW  EP  OW  HW  HW  EP  
OW  HW  HW  EP  OW  HW  HW  EP  OW  HW  HW  EP  OW  HW  HW  EP  OW  HW  HW  EP  
OW  HW  HW  EP  OW  HW  HW  EP  OW  HW  HW  EP  OW  HW  HW  EP  OW  HW  HW  EP  
OW  HW  HW  EP  OW  HW  HW  EP  OW  HW  HW  EP  OW  HW  HW  EP  OW  HW  HW  EP  
OW  HW  HW  EP  OW  HW  HW  EP  OW  HW  HW  EP  OW  HW  HW  EP  OW  HW  HW  EP  
OW  HW  HW  EP  OW  HW  HW  EP  OW  HW  HW  EP  OW  HW  HW  EP  OW  HW  HW  EP  
OW  HW  HW  EP  OW  HW  HW  EP  OW  HW  HW  EP  OW  HW  HW  EP  OW  HW  HW  EP  
OW  HW  HW  EP  OW  HW  HW  EP  OW  HW  HW  EP  OW  HW  HW  EP  OW  HW  HW  EP  
OW  HW  HW  EP  OW  HW  HW  EP  OW  HW  HW  EP  OW  HW  HW  EP  OW  HW  HW  EP  
OW  HW  HW  EP  OW  HW  HW  EP  OW  HW  HW  EP  OW  HW  HW  EP  OW  HW  HW  EP  
OW  HW  HW  EP  OW  HW  HW  EP  OW  HW  HW  EP  OW  HW  HW  EP  OW  HW  HW  EP  
OW  HW  HW  EP  OW  HW  HW  EP  OW  HW  HW  EP  OW  HW  HW  EP  OW  HW  HW  EP  
OW  HW  HW  EP  OW  HW  HW  EP  OW  HW  HW  EP  OW  HW  HW  EP  OW  HW  HW  EP  
OW  HW  HW  EP  OW  HW  HW  EP  OW  HW  HW  EP  OW  HW  HW  EP  OW  HW  HW  EP  
OW  HW  HW  EP  OW  HW  HW  EP  OW  HW  HW  EP  OW  HW  HW  EP  OW  HW  HW  EP  
OW  HW  HW  EP  OW  HW  HW  EP  OW  HW  HW  EP  OW  HW  HW  EP  OW  HW  HW  EP  
OW  HW  HW  EP  OW  HW  HW  EP  OW  HW  HW  EP  OW  HW  HW  EP  OW  HW  HW  EP  
OW  HW  HW  EP  OW  HW  HW  EP  OW  HW  HW  EP  OW  HW  HW  EP  OW  HW  HW  EP  
OW  HW  HW  EP  OW  HW  HW  EP  OW  HW  HW  EP  OW  HW  HW  EP  OW  HW  HW  EP  
OW  HW  HW  EP  OW  HW  HW  EP  OW  HW  HW  EP  OW  HW  HW  EP  OW  HW  HW  EP  
OW  HW  HW  EP  OW  HW  HW  EP  OW  HW  HW  EP  OW  HW  HW  EP  OW  HW  HW  EP  
OW  HW  HW  EP  OW  HW  HW  EP  OW  HW  HW  EP  OW  HW  HW  EP  OW  HW  HW  EP  
OW  HW  HW  EP  OW  HW  HW  EP  OW  HW  HW  EP  OW  HW  HW  EP  OW  HW  HW  EP  
OW  HW  HW  EP  OW  HW  HW  EP  OW  HW  HW  EP  OW  HW  HW  EP  OW  HW  HW  EP  
OW  HW  HW  EP  OW  HW  HW  EP  OW  HW  HW  EP  OW  HW  HW  EP  OW  HW  HW  EP  
OW  HW  HW  EP  OW  HW  HW  EP  OW  HW  HW  EP  OW  HW  HW  EP  OW  HW  HW  EP  
OW  HW  HW  EP  OW  HW  HW  EP  OW  HW  HW  EP  OW  HW  HW  EP  OW  HW  HW  EP  
OW  HW  HW  EP  OW  HW  HW  EP  OW  HW  HW  EP  OW  HW  HW  EP  OW  HW  HW  EP  
OW  HW  HW  EP  OW  HW  HW  EP  OW  HW  HW  EP  OW  HW  HW  EP  OW  HW  HW  EP  
OW  HW  HW  EP  OW  HW  HW  EP  OW  HW  HW  EP  OW  HW  HW  EP  OW  HW  HW  EP  
OW  HW  HW  EP  OW  HW  HW  EP  OW  HW  HW  EP  OW  HW  HW  EP  OW  HW  HW  EP  
OW  HW  HW  EP  OW  HW  HW  EP  OW  HW  HW  EP  OW  HW  HW  EP  OW  HW  HW  EP  
OW  HW  HW  EP  OW  HW  HW  EP  OW  HW  HW  EP  OW  HW  HW  EP  OW  HW  HW  EP  
OW  HW  HW  EP  OW  HW  HW  EP  OW  HW  HW  EP  OW  HW  HW  EP  OW  HW  HW  EP  
OW  HW  HW  EP  OW  HW  HW  EP  OW  HW  HW  EP  OW  HW  HW  EP  OW  HW  HW  EP  
OW  HW  HW  EP  OW  HW  HW  EP  OW  HW  HW  EP  OW  HW  HW  EP  OW  HW  HW  EP  
OW  HW  HW  EP  OW  HW  HW  EP  OW  HW  HW  EP  OW  HW  HW  EP  OW  HW  HW  EP  
OW  HW  HW  EP  OW  HW  HW  EP  OW  HW  HW  EP  OW  HW  HW  EP  OW  HW  HW  EP  
OW  HW  HW  EP  OW  HW  HW  EP  OW  HW  HW  EP  OW  HW  HW  EP  OW  HW  HW  EP  
OW  HW  HW  EP  OW  HW  HW  EP  OW  HW  HW  EP  OW  HW  HW  EP  OW  HW  HW  EP  
OW  HW  HW  EP  OW  HW  HW  EP  OW  HW  HW  EP  OW  HW  HW  EP  OW  HW  HW  EP  
OW  HW  HW  EP  OW  HW  HW  EP  OW  HW  HW  EP  OW  HW  HW  EP  OW  HW  HW  EP  
OW  HW  HW  EP  OW  HW  HW  EP  OW  HW  HW  EP  OW  HW  HW  EP  OW  HW  HW  EP  
OW  HW  HW  EP  OW  HW  HW  EP  OW  HW  HW  EP  OW  HW  HW  EP  OW  HW  HW  EP  
OW  HW  HW  EP  OW  HW  HW  EP  OW  HW  HW  EP  OW  HW  HW  EP  OW  HW  HW  EP  
OW  HW  HW  EP  OW  HW  HW  EP  OW  HW  HW  EP  OW  HW  HW  EP  OW  HW  HW  EP  
OW  HW  HW  EP  OW  HW  HW  EP  OW  HW  HW  EP  OW  HW  HW  EP  OW  HW  HW  EP  
OW  HW  HW  EP  OW  HW  HW  EP  OW  HW  HW  EP  OW  HW  HW  EP  OW  HW  HW  EP  
OW  HW  HW  EP  OW  HW  HW  EP  OW  HW  HW  EP  OW  HW  HW  EP  OW  HW  HW  EP  
OW  HW  HW  EP  OW  HW  HW  EP  OW  HW  HW  EP  OW  HW  HW  EP  OW  HW  HW  EP  
OW  HW  HW  EP  OW  HW  HW  EP  OW  HW  HW  EP  OW  HW  HW  EP  OW  HW  HW  EP  
OW  HW  HW  EP  OW  HW  HW  EP  OW  HW  HW  EP  OW  HW  HW  EP  OW  HW  HW  EP  
OW  HW  HW  EP  OW  HW  HW  EP  OW  HW  HW  EP  OW  HW  HW  EP  OW  HW  HW  EP  
OW  HW  HW  EP  OW  HW  HW  EP  OW  HW  HW  EP  OW  HW  HW  EP  OW  HW  HW  EP  
OW  HW  HW  EP  OW  HW  HW  EP  OW  HW  HW  EP  OW  HW  HW  EP  OW  HW  HW  EP  
OW  HW  HW  EP  OW  HW  HW  EP  OW  HW  HW  EP  OW  HW  HW  EP  OW  HW  HW  EP  
OW  HW  HW  EP  OW  HW  HW  EP  OW  HW  HW  EP  OW  HW  HW  EP  OW  HW  HW  EP  
OW  HW  HW  EP  OW  HW  HW  EP  OW  HW  HW  EP  OW  HW  HW  EP  OW  HW  HW  EP  
OW  HW  HW  EP  OW  HW  HW  EP  OW  HW  HW  EP  OW  HW  HW  EP  OW  HW  HW  EP  
OW  HW  HW  EP  OW  HW  HW  EP  OW  HW  HW  EP  OW  HW  HW  EP  OW  HW  HW  EP  
OW  HW  HW  EP  OW  HW  HW  EP  OW  HW  HW  EP  OW  HW  HW  EP  OW  HW  HW  EP  
OW  HW  HW  EP  OW  HW  HW  EP  OW  HW  HW  EP  OW  HW  HW  EP  OW  HW  HW  EP  
OW  HW  HW  EP  OW  HW  HW  EP  OW  HW  HW  EP  OW  HW  HW  EP  OW  HW  HW  EP  
OW  HW  HW  EP  OW  HW  HW  EP  OW  HW  HW  EP  OW  HW  HW  EP  OW  HW  HW  EP  
OW  HW  HW  EP  OW  HW  HW  EP  OW  HW  HW  EP  OW  HW  HW  EP  OW  HW  HW  EP  
OW  HW  HW  EP  OW  HW  HW  EP  OW  HW  HW  EP  OW  HW  HW  EP  OW  HW  HW  EP  
OW  HW  HW  EP  OW  HW  HW  EP  OW  HW  HW  EP  OW  HW  HW  EP  OW  HW  HW  EP  
OW  HW  HW  EP  OW  HW  HW  EP  OW  HW  HW  EP  OW  HW  HW  EP  OW  HW  HW  EP  
OW  HW  HW  EP  OW  HW  HW  EP  OW  HW  HW  EP  OW  HW  HW  EP  OW  HW  HW  EP  
OW  HW  HW  EP  OW  HW  HW  EP  OW  HW  HW  EP  OW  HW  HW  EP  OW  HW  HW  EP  
OW  HW  HW  EP  OW  HW  HW  EP  OW  HW  HW  EP  OW  HW  HW  EP  OW  HW  HW  EP  
OW  HW  HW  EP  OW  HW  HW  EP  OW  HW  HW  EP  OW  HW  HW  EP  OW  HW  HW  EP  
OW  HW  HW  EP  OW  HW  HW  EP  OW  HW  HW  EP  OW  HW  HW  EP  OW  HW  HW  EP  
OW  HW  HW  EP  OW  HW  HW  EP  OW  HW  HW  EP  OW  HW  HW  EP  OW  HW  HW  EP  
OW  HW  HW  EP  OW  HW  HW  EP  OW  HW  HW  EP  OW  HW  HW  EP  OW  HW  HW  EP  
OW  HW  HW  EP  OW  HW  HW  EP  OW  HW  HW  EP  OW  HW  HW  EP  OW  HW  HW  EP  
OW  HW  HW  EP  OW  HW  HW  EP  OW  HW  HW  EP  OW  HW  HW  EP  OW  HW  HW  EP  
OW  HW  HW  EP  OW  HW  HW  EP  OW  HW  HW  EP  OW  HW  HW  EP  OW  HW  HW  EP  
OW  HW  HW  EP  OW  HW  HW  EP  OW  HW  HW  EP  OW  HW  HW  EP  OW  HW  HW  EP  
OW  HW  HW  EP  OW  HW  HW  EP  OW  HW  HW  EP  OW  HW  HW  EP  OW  HW  HW  EP  
OW  HW  HW  EP  OW  HW  HW  EP  OW  HW  HW  EP  OW  HW  HW  EP  OW  HW  HW  EP  
OW  HW  HW  EP  OW  HW  HW  EP  OW  HW  HW  EP  OW  HW  HW  EP  OW  HW  HW  EP  
OW  HW  HW  EP  OW  HW  HW  EP  OW  HW  HW  EP  OW  HW  HW  EP  OW  HW  HW  EP  
OW  HW  HW  EP  OW  HW  HW  EP  OW  HW  HW  EP  OW  HW  HW  EP  OW  HW  HW  EP  
OW  HW  HW  EP  OW  HW  HW  EP  OW  HW  HW  EP  OW  HW  HW  EP  OW  HW  HW  EP  
OW  HW  HW  EP  OW  HW  HW  EP  OW  HW  HW  EP  OW  HW  HW  EP  OW  HW  HW  EP  
OW  HW  HW  EP  OW  HW  HW  EP  OW  HW  HW  EP  OW  HW  HW  EP  OW  HW  HW  EP  
OW  HW  HW  EP  OW  HW  HW  EP  OW  HW  HW  EP  OW  HW  HW  EP  OW  HW  HW  EP  
OW  HW  HW  EP  OW  HW  HW  EP  OW  HW  HW  EP  OW  HW  HW  EP  OW  HW  HW  EP  
OW  HW  HW  EP  OW  HW  HW  EP  OW  HW  HW  EP  OW  HW  HW  EP  OW  HW  HW  EP  
OW  HW  HW  EP  OW  HW  HW  EP  OW  HW  HW  EP  OW  HW  HW  EP  OW  HW  HW  EP  
OW  HW  HW  EP  OW  HW  HW  EP  OW  HW  HW  EP  OW  HW  HW  EP  OW  HW  HW  EP  
OW  HW  HW  EP  OW  HW  HW  EP  OW  HW  HW  EP  OW  HW  HW  EP  OW  HW  HW  EP  
OW  HW  HW  EP  OW  HW  HW  EP  OW  HW  HW  EP  OW  HW  HW  EP  OW  HW  HW  EP  
OW  HW  HW  EP  OW  HW  HW  EP  OW  HW  HW  EP  OW  HW  HW  EP  OW  HW  HW  EP  
OW  HW  HW  EP  OW  HW  HW  EP  OW  HW  HW  EP  OW  HW  HW  EP  OW  HW  HW  EP  
OW  HW  HW  EP  OW  HW  HW  EP  OW  HW  HW  EP  OW  HW  HW  EP  OW  HW  HW  EP  
OW  HW  HW  EP  OW  HW  HW  EP  OW  HW  HW  EP  OW  HW  HW  EP  OW  HW  HW  EP  
OW  HW  HW  EP  OW  HW  HW  EP  OW  HW  HW  EP  OW  HW  HW  EP  OW  HW  HW  EP  
OW  HW  HW  EP  OW  HW  HW  EP  OW  HW  HW  EP  OW  HW  HW  EP  OW  HW  HW  EP  
OW  HW  HW  EP  OW  HW  HW  EP  OW  HW  HW  EP  OW  HW  HW  EP  OW  HW  HW  EP  
OW  HW  HW  EP  OW  HW  HW  EP  OW  HW  HW  EP  OW  HW  HW  EP  OW  HW  HW  EP  
OW  HW  HW  EP  OW  HW  HW  EP  OW  HW  HW  EP  OW  HW  HW  EP  OW  HW  HW  EP  
OW  HW  HW  EP  OW  HW  HW  EP  OW  HW  HW  EP  OW  HW  HW  EP  OW  HW  HW  EP  
OW  HW  HW  EP  OW  HW  HW  EP  OW  HW  HW  EP  OW  HW  HW  EP  OW  HW  HW  EP  
OW  HW  HW  EP  OW  HW  HW  EP  OW  HW  HW  EP  OW  HW  HW  EP  OW  HW  HW  EP  
OW  HW  HW  EP  OW  HW  HW  EP  OW  HW  HW  EP  OW  HW  HW  EP  OW  HW  HW  EP  
OW  HW  HW  EP  OW  HW  HW  EP  OW  HW  HW  EP  OW  HW  HW  EP  OW  HW  HW  EP  
OW  HW  HW  EP  OW  HW  HW  EP  OW  HW  HW  EP  OW  HW  HW  EP  OW  HW  HW  EP  
OW  HW  HW  EP  OW  HW  HW  EP  OW  HW  HW  EP  OW  HW  HW  EP  OW  HW  HW  EP  
OW  HW  HW  EP  OW  HW  HW  EP  OW  HW  HW  EP  OW  HW  HW  EP  OW  HW  HW  EP  
OW  HW  HW  EP  OW  HW  HW  EP  OW  HW  HW  EP  OW  HW  HW  EP  OW  HW  HW  EP  
OW  HW  HW  EP  OW  HW  HW  EP  OW  HW  HW  EP  OW  HW  HW  EP  OW  HW  HW  EP  
OW  HW  HW  EP  OW  HW  HW  EP  OW  HW  HW  EP  OW  HW  HW  EP  OW  HW  HW  EP  
OW  HW  HW  EP  OW  HW  HW  EP  OW  HW  HW  EP  OW  HW  HW  EP  OW  HW  HW  EP  
OW  HW  HW  EP  OW  HW  HW  EP  OW  HW  HW  EP  OW  HW  HW  EP  OW  HW  HW  EP  
OW  HW  HW  EP  OW  HW  HW  EP  OW  HW  HW  EP  OW  HW  HW  EP  OW  HW  HW  EP  
OW  HW  HW  EP  OW  HW  HW  EP  OW  HW  HW  EP  OW  HW  HW  EP  OW  HW  HW  EP  
OW  HW  HW  EP  OW  HW  HW  EP  OW  HW  HW  EP  OW  HW  HW  EP  OW  HW  HW  EP  
OW  HW  HW  EP  OW  HW  HW  EP  OW  HW  HW  EP  OW  HW  HW  EP  OW  HW  HW  EP  
OW  HW  HW  EP  OW  HW  HW  EP  OW  HW  HW  EP  OW  HW  HW  EP  OW  HW  HW  EP  
OW  HW  HW  EP  OW  HW  HW  EP  OW  HW  HW  EP  OW  HW  HW  EP  OW  HW  HW  EP  
OW  HW  HW  EP  OW  HW  HW  EP  OW  HW  HW  EP  OW  HW  HW  EP  OW  HW  HW  EP  
OW  HW  HW  EP  OW  HW  HW  EP  OW  HW  HW  EP  OW  HW  HW  EP  OW  HW  HW  EP  
OW  HW  HW  EP  OW  HW  HW  EP  OW  HW  HW  EP  OW  HW  HW  EP  OW  HW  HW  EP  
OW  HW  HW  EP  OW  HW  HW  EP  OW  HW  HW  EP  OW  HW  HW  EP  OW  HW  HW  EP  
OW  HW  HW  EP  OW  HW  HW  EP  OW  HW  HW  EP  OW  HW  HW  EP  OW  HW  HW  EP  
OW  HW  HW  EP  OW  HW  HW  EP  OW  HW  HW  EP  OW  HW  HW  EP  OW  HW  HW  EP  
OW  HW  HW  EP  OW  HW  HW  EP  OW  HW  HW  EP  OW  HW  HW  EP  OW  HW  HW  EP  
OW  HW  HW  EP  OW  HW  HW  EP  OW  HW  HW  EP  OW  HW  HW  EP  OW  HW  HW  EP  
OW  HW  HW  EP  OW  HW  HW  EP  OW  HW  HW  EP  OW  HW  HW  EP  OW  HW  HW  EP  
OW  HW  HW  EP  OW  HW  HW  EP  OW  HW  HW  EP  OW  HW  HW  EP  OW  HW  HW  EP  
OW  HW  HW  EP  OW  HW  HW  EP  OW  HW  HW  EP  OW  HW  HW  EP  OW  HW  HW  EP  
OW  HW  HW  EP  OW  HW  HW  EP  OW  HW  HW  EP  OW  HW  HW  EP  OW  HW  HW  EP  
OW  HW  HW  EP  OW  HW  HW  EP  OW  HW  HW  EP  OW  HW  HW  EP  OW  HW  HW  EP  
OW  HW  HW  EP  OW  HW  HW  EP  OW  HW  HW  EP  OW  HW  HW  EP  OW  HW  HW  EP  
OW  HW  HW  EP  OW  HW  HW  EP  OW  HW  HW  EP  OW  HW  HW  EP  OW  HW  HW  EP  
OW  HW  HW  EP  OW  HW  HW  EP  OW  HW  HW  EP  OW  HW  HW  EP  OW  HW  HW  EP  
OW  HW  HW  EP  OW  HW  HW  EP  OW  HW  HW  EP  OW  HW  HW  EP  OW  HW  HW  EP  
OW  HW  HW  EP  OW  HW  HW  EP  OW  HW  HW  EP  OW  HW  HW  EP  OW  HW  HW  EP  
OW  HW  HW  EP  OW  HW  HW  EP  OW  HW  HW  EP  OW  HW  HW  EP  OW  HW  HW  EP  
OW  HW  HW  EP  OW  HW  HW  EP  OW  HW  HW  EP  OW  HW  HW  EP  OW  HW  HW  EP  
OW  HW  HW  EP  OW  HW  HW  EP  OW  HW  HW  EP  OW  HW  HW  EP  OW  HW  HW  EP  
OW  HW  HW  EP  OW  HW  HW  EP  OW  HW  HW  EP  OW  HW  HW  EP  OW  HW  HW  EP  
OW  HW  HW  EP  OW  HW  HW  EP  OW  HW  HW  EP  OW  HW  HW  EP  OW  HW  HW  EP  
OW  HW  HW  EP  OW  HW  HW  EP  OW  HW  HW  EP  OW  HW  HW  EP  OW  HW  HW  EP  
OW  HW  HW  EP  OW  HW  HW  EP  OW  HW  HW  EP  OW  HW  HW  EP  OW  HW  HW  EP  
OW  HW  HW  EP  OW  HW  HW  EP  OW  HW  HW  EP  OW  HW  HW  EP  OW  HW  HW  EP  
OW  HW  HW  EP  OW  HW  HW  EP  OW  HW  HW  EP  OW  HW  HW  EP  OW  HW  HW  EP  
OW  HW  HW  EP  OW  HW  HW  EP  OW  HW  HW  EP  OW  HW  HW  EP  OW  HW  HW  EP  
OW  HW  HW  EP  OW  HW  HW  EP  OW  HW  HW  EP  OW  HW  HW  EP  OW  HW  HW  EP  
OW  HW  HW  EP  OW  HW  HW  EP  OW  HW  HW  EP  OW  HW  HW  EP  OW  HW  HW  EP  
OW  HW  HW  EP  OW  HW  HW  EP  OW  HW  HW  EP  OW  HW  HW  EP  OW  HW  HW  EP  
OW  HW  HW  EP  OW  HW  HW  EP  OW  HW  HW  EP  OW  HW  HW  EP  OW  HW  HW  EP  
OW  HW  HW  EP  OW  HW  HW  EP  OW  HW  HW  EP  OW  HW  HW  EP  OW  HW  HW  EP  
OW  HW  HW  EP  OW  HW  HW  EP  OW  HW  HW  EP  OW  HW  HW  EP  OW  HW  HW  EP  
OW  HW  HW  EP  OW  HW  HW  EP  OW  HW  HW  EP  OW  HW  HW  EP  OW  HW  HW  EP  
OW  HW  HW  EP  OW  HW  HW  EP  OW  HW  HW  EP  OW  HW  HW  EP  OW  HW  HW  EP  
OW  HW  HW  EP  OW  HW  HW  EP  OW  HW  HW  EP  OW  HW  HW  EP  OW  HW  HW  EP  
OW  HW  HW  EP  OW  HW  HW  EP  OW  HW  HW  EP  OW  HW  HW  EP  OW  HW  HW  EP  
OW  HW  HW  EP  OW  HW  HW  EP  OW  HW  HW  EP  OW  HW  HW  EP  OW  HW  HW  EP  
OW  HW  HW  EP  OW  HW  HW  EP  OW  HW  HW  EP  OW  HW  HW  EP  OW  HW  HW  EP  
OW  HW  HW  EP  OW  HW  HW  EP  OW  HW  HW  EP  OW  HW  HW  EP  OW  HW  HW  EP  
OW  HW  HW  EP  OW  HW  HW  EP  OW  HW  HW  EP  OW  HW  HW  EP  OW  HW  HW  EP  
OW  HW  HW  EP  OW  HW  HW  EP  OW  HW  HW  EP  OW  HW  HW  EP  OW  HW  HW  EP  
OW  HW  HW  EP  OW  HW  HW  EP  OW  HW  HW  EP  OW  HW  HW  EP  OW  HW  HW  EP  
OW  HW  HW  EP  OW  HW  HW  EP  OW  HW  HW  EP  OW  HW  HW  EP  OW  HW  HW  EP  
OW  HW  HW  EP  OW  HW  HW  EP  OW  HW  HW  EP  OW  HW  HW  EP  OW  HW  HW  EP  
OW  HW  HW  EP  OW  HW  HW  EP  OW  HW  HW  EP  OW  HW  HW  EP  OW  HW  HW  EP  
OW  HW  HW  EP  OW  HW  HW  EP  OW  HW  HW  EP  OW  HW  HW  EP  OW  HW  HW  EP  
OW  HW  HW  EP  OW  HW  HW  EP  OW  HW  HW  EP  OW  HW  HW  EP  OW  HW  HW  EP  
OW  HW  HW  EP  OW  HW  HW  EP  OW  HW  HW  EP  OW  HW  HW  EP  OW  HW  HW  EP  
OW  HW  HW  EP  OW  HW  HW  EP  OW  HW  HW  EP  OW  HW  HW  EP  OW  HW  HW  EP  
OW  HW  HW  EP  OW  HW  HW  EP  OW  HW  HW  EP  OW  HW  HW  EP  OW  HW  HW  EP  
OW  HW  HW  EP  OW  HW  HW  EP  OW  HW  HW  EP  OW  HW  HW  EP  OW  HW  HW  EP  
OW  HW  HW  EP  OW  HW  HW  EP  OW  HW  HW  EP  OW  HW  HW  EP  OW  HW  HW  EP  
OW  HW  HW  EP  OW  HW  HW  EP  OW  HW  HW  EP  OW  HW  HW  EP  OW  HW  HW  EP  
OW  HW  HW  EP  OW  HW  HW  EP  OW  HW  HW  EP  OW  HW  HW  EP  OW  HW  HW  EP  
OW  HW  HW  EP  OW  HW  HW  EP  OW  HW  HW  EP  OW  HW  HW  EP  OW  HW  HW  EP  
OW  HW  HW  EP  OW  HW  HW  EP  OW  HW  HW  EP  OW  HW  HW  EP  OW  HW  HW  EP  
OW  HW  HW  EP  OW  HW  HW  EP  OW  HW  HW  EP  OW  HW  HW  EP  OW  HW  HW  EP  
OW  HW  HW  EP  OW  HW  HW  EP  OW  HW  HW  EP  OW  HW  HW  EP  OW  HW  HW  EP  
OW  HW  HW  EP  OW  HW  HW  EP  OW  HW  HW  EP  OW  HW  HW  EP  OW  HW  HW  EP  
OW  HW  HW  EP  OW  HW  HW  EP  OW  HW  HW  EP  OW  HW  HW  EP  OW  HW  HW  EP  
OW  HW  HW  EP  OW  HW  HW  EP  OW  HW  HW  EP  OW  HW  HW  EP  OW  HW  HW  EP  
OW  HW  HW  EP  OW  HW  HW  EP  OW  HW  HW  EP  OW  HW  HW  EP  OW  HW  HW  EP  
OW  HW  HW  EP  OW  HW  HW  EP  OW  HW  HW  EP  OW  HW  HW  EP  OW  HW  HW  EP  
OW  HW  HW  EP  OW  HW  HW  EP  OW  HW  HW  EP  OW  HW  HW  EP  OW  HW  HW  EP  
OW  HW  HW  EP  OW  HW  HW  EP  OW  HW  HW  EP  OW  HW  HW  EP  OW  HW  HW  EP  
OW  HW  HW  EP  OW  HW  HW  EP  OW  HW  HW  EP  OW  HW  HW  EP  OW  HW  HW  EP  
OW  HW  HW  EP  OW  HW  HW  EP  OW  HW  HW  EP  OW  HW  HW  EP  OW  HW  HW  EP  
OW  HW  HW  EP  OW  HW  HW  EP  OW  HW  HW  EP  OW  HW  HW  EP  OW  HW  HW  EP  
OW  HW  HW  EP  OW  HW  HW  EP  OW  HW  HW  EP  OW  HW  HW  EP  OW  HW  HW  EP  
OW  HW  HW  EP  OW  HW  HW  EP  OW  HW  HW  EP  OW  HW  HW  EP  OW  HW  HW  EP  
OW  HW  HW  EP  OW  HW  HW  EP  OW  HW  HW  EP  OW  HW  HW  EP  OW  HW  HW  EP  
OW  HW  HW  EP  OW  HW  HW  EP  OW  HW  HW  EP  OW  HW  HW  EP  OW  HW  HW  EP  
OW  HW  HW  EP  OW  HW  HW  EP  OW  HW  HW  EP  OW  HW  HW  EP  OW  HW  HW  EP  
OW  HW  HW  EP  OW  HW  HW  EP  OW  HW  HW  EP  OW  HW  HW  EP  OW  HW  HW  EP  
OW  HW  HW  EP  OW  HW  HW  EP  OW  HW  HW  EP  OW  HW  HW  EP  OW  HW  HW  EP  
OW  HW  HW  EP  OW  HW  HW  EP  OW  HW  HW  EP  OW  HW  HW  EP  OW  HW  HW  EP  
OW  HW  HW  EP  OW  HW  HW  EP  OW  HW  HW  EP  OW  HW  HW  EP  OW  HW  HW  EP  
OW  HW  HW  EP  OW  HW  HW  EP  OW  HW  HW  EP  OW  HW  HW  EP  OW  HW  HW  EP  
OW  HW  HW  EP  OW  HW  HW  EP  OW  HW  HW  EP  OW  HW  HW  EP  OW  HW  HW  EP  
OW  HW  HW  EP  OW  HW  HW  EP  OW  HW  HW  EP  OW  HW  HW  EP  OW  HW  HW  EP  
OW  HW  HW  EP  OW  HW  HW  EP  OW  HW  HW  EP  OW  HW  HW  EP  OW  HW  HW  EP  
OW  HW  HW  EP  OW  HW  HW  EP  OW  HW  HW  EP  OW  HW  HW  EP  OW  HW  HW  EP  
OW  HW  HW  EP  OW  HW  HW  EP  OW  HW  HW  EP  OW  HW  HW  EP  OW  HW  HW  EP  
OW  HW  HW  EP  OW  HW  HW  EP  OW  HW  HW  EP  OW  HW  HW  EP  OW  HW  HW  EP  
OW  HW  HW  EP  OW  HW  HW  EP  OW  HW  HW  EP  OW  HW  HW  EP  OW  HW  HW  EP  
OW  HW  HW  EP  OW  HW  HW  EP  OW  HW  HW  EP  OW  HW  HW  EP  OW  HW  HW  EP  
OW  HW  HW  EP  OW  HW  HW  EP  OW  HW  HW  EP  OW  HW  HW  EP  OW  HW  HW  EP  
OW  HW  HW  EP  OW  HW  HW  EP  OW  HW  HW  EP  OW  HW  HW  EP  OW  HW  HW  EP  
OW  HW  HW  EP  OW  HW  HW  EP  OW  HW  HW  EP  OW  HW  HW  EP  OW  HW  HW  EP  
OW  HW  HW  EP  OW  HW  HW  EP  OW  HW  HW  EP  OW  HW  HW  EP  OW  HW  HW  EP  
OW  HW  HW  EP  OW  HW  HW  EP  OW  HW  HW  EP  OW  HW  HW  EP  OW  HW  HW  EP  
OW  HW  HW  EP  OW  HW  HW  EP  OW  HW  HW  EP  OW  HW  HW  EP  OW  HW  HW  EP  
OW  HW  HW  EP  OW  HW  HW  EP  OW  HW  HW  EP  OW  HW  HW  EP  OW  HW  HW  EP  
OW  HW  HW  EP  OW  HW  HW  EP  OW  HW  HW  EP  OW  HW  HW  EP  OW  HW  HW  EP  
OW  HW  HW  EP  OW  HW  HW  EP  OW  HW  HW  EP  OW  HW  HW  EP  OW  HW  HW  EP  
OW  HW  HW  EP  OW  HW  HW  EP  OW  HW  HW  EP  OW  HW  HW  EP  OW  HW  HW  EP  
OW  HW  HW  EP  OW  HW  HW  EP  OW  HW  HW  EP  OW  HW  HW  EP  OW  HW  HW  EP  
OW  HW  HW  EP  OW  HW  HW  EP  OW  HW  HW  EP  OW  HW  HW  EP  OW  HW  HW  EP  
OW  HW  HW  EP  OW  HW  HW  EP  OW  HW  HW  EP  OW  HW  HW  EP  OW  HW  HW  EP  
OW  HW  HW  EP  OW  HW  HW  EP  OW  HW  HW  EP  OW  HW  HW  EP  OW  HW  HW  EP  
OW  HW  HW  EP  OW  HW  HW  EP  OW  HW  HW  EP  OW  HW  HW  EP  OW  HW  HW  EP  
OW  HW  HW  EP  OW  HW  HW  EP  OW  HW  HW  EP  OW  HW  HW  EP  OW  HW  HW  EP  
OW  HW  HW  EP  OW  HW  HW  EP  OW  HW  HW  EP  OW  HW  HW  EP  OW  HW  HW  EP  
OW  HW  HW  EP  OW  HW  HW  EP  OW  HW  HW  EP  OW  HW  HW  EP  OW  HW  HW  EP  
OW  HW  HW  EP  OW  HW  HW  EP  OW  HW  HW  EP  OW  HW  HW  EP  OW  HW  HW  EP  
OW  HW  HW  EP  OW  HW  HW  EP  OW  HW  HW  EP  OW  HW  HW  EP  OW  HW  HW  EP  
OW  HW  HW  EP  OW  HW  HW  EP  OW  HW  HW  EP  OW  HW  HW  EP  OW  HW  HW  EP  
OW  HW  HW  EP  OW  HW  HW  EP  OW  HW  HW  EP  OW  HW  HW  EP  OW  HW  HW  EP  
OW  HW  HW  EP  OW  HW  HW  EP  OW  HW  HW  EP  OW  HW  HW  EP  OW  HW  HW  EP  
OW  HW  HW  EP  OW  HW  HW  EP  OW  HW  HW  EP  OW  HW  HW  EP  OW  HW  HW  EP  
OW  HW  HW  EP  OW  HW  HW  EP  OW  HW  HW  EP  OW  HW  HW  EP  OW  HW  HW  EP  
OW  HW  HW  EP  OW  HW  HW  EP  OW  HW  HW  EP  OW  HW  HW  EP  OW  HW  HW  EP  
OW  HW  HW  EP  OW  HW  HW  EP  OW  HW  HW  EP  OW  HW  HW  EP  OW  HW  HW  EP  
OW  HW  HW  EP  OW  HW  HW  EP  OW  HW  HW  EP  OW  HW  HW  EP  OW  HW  HW  EP  
OW  HW  HW  EP  OW  HW  HW  EP  OW  HW  HW  EP  OW  HW  HW  EP  OW  HW  HW  EP  
OW  HW  HW  EP  OW  HW  HW  EP  OW  HW  HW  EP  OW  HW  HW  EP  OW  HW  HW  EP  
OW  HW  HW  EP  OW  HW  HW  EP  OW  HW  HW  EP  OW  HW  HW  EP  OW  HW  HW  EP  
OW  HW  HW  EP  OW  HW  HW  EP  OW  HW  HW  EP  OW  HW  HW  EP  OW  HW  HW  EP  
OW  HW  HW  EP  OW  HW  HW  EP  OW  HW  HW  EP  OW  HW  HW  EP  OW  HW  HW  EP  
OW  HW  HW  EP  OW  HW  HW  EP  OW  HW  HW  EP  OW  HW  HW  EP  OW  HW  HW  EP  
OW  HW  HW  EP  OW  HW  HW  EP  OW  HW  HW  EP  OW  HW  HW  EP  OW  HW  HW  EP  
OW  HW  HW  EP  OW  HW  HW  EP  OW  HW  HW  EP  OW  HW  HW  EP  OW  HW  HW  EP  
OW  HW  HW  EP  OW  HW  HW  EP  OW  HW  HW  EP  OW  HW  HW  EP  OW  HW  HW  EP  
OW  HW  HW  EP  OW  HW  HW  EP  OW  HW  HW  EP  OW  HW  HW  EP  OW  HW  HW  EP  
OW  HW  HW  EP  OW  HW  HW  EP  OW  HW  HW  EP  OW  HW  HW  EP  OW  HW  HW  EP  
OW  HW  HW  EP  OW  HW  HW  EP  OW  HW  HW  EP  OW  HW  HW  EP  OW  HW  HW  EP  
OW  HW  HW  EP  OW  HW  HW  EP  OW  HW  HW  EP  OW  HW  HW  EP  OW  HW  HW  EP  
OW  HW  HW  EP  OW  HW  HW  EP  OW  HW  HW  EP  OW  HW  HW  EP  OW  HW  HW  EP  
OW  HW  HW  EP  OW  HW  HW  EP  OW  HW  HW  EP  OW  HW  HW  EP  OW  HW  HW  EP  
OW  HW  HW  EP  OW  HW  HW  EP  OW  HW  HW  EP  OW  HW  HW  EP  OW  HW  HW  EP  
OW  HW  HW  EP  OW  HW  HW  EP  OW  HW  HW  EP  OW  HW  HW  EP  OW  HW  HW  EP  
OW  HW  HW  EP  OW  HW  HW  EP  OW  HW  HW  EP  OW  HW  HW  EP  OW  HW  HW  EP  
OW  HW  HW  EP  OW  HW  HW  EP  OW  HW  HW  EP  OW  HW  HW  EP  OW  HW  HW  EP  
OW  HW  HW  EP  OW  HW  HW  EP  OW  HW  HW  EP  OW  HW  HW  EP  OW  HW  HW  EP  
OW  HW  HW  EP  OW  HW  HW  EP  OW  HW  HW  EP  OW  HW  HW  EP  OW  HW  HW  EP  
OW  HW  HW  EP  OW  HW  HW  EP  OW  HW  HW  EP  OW  HW  HW  EP  OW  HW  HW  EP  
OW  HW  HW  EP  OW  HW  HW  EP  OW  HW  HW  EP  OW  HW  HW  EP  OW  HW  HW  EP  
OW  HW  HW  EP  OW  HW  HW  EP  OW  HW  HW  EP  OW  HW  HW  EP  OW  HW  HW  EP  
OW  HW  HW  EP  OW  HW  HW  EP  OW  HW  HW  EP  OW  HW  HW  EP  OW  HW  HW  EP  
OW  HW  HW  EP  OW  HW  HW  EP  OW  HW  HW  EP  OW  HW  HW  EP  OW  HW  HW  EP  
OW  HW  HW  EP  OW  HW  HW  EP  OW  HW  HW  EP  OW  HW  HW  EP  OW  HW  HW  EP  
OW  HW  HW  EP  OW  HW  HW  EP  OW  HW  HW  EP  OW  HW  HW  EP  OW  HW  HW  EP  
OW  HW  HW  EP  OW  HW  HW  EP  OW  HW  HW  EP  OW  HW  HW  EP  OW  HW  HW  EP  
OW  HW  HW  EP  OW  HW  HW  EP  OW  HW  HW  EP  OW  HW  HW  EP  OW  HW  HW  EP  
OW  HW  HW  EP  OW  HW  HW  EP  OW  HW  HW  EP  OW  HW  HW  EP  OW  HW  HW  EP  
OW  HW  HW  EP  OW  HW  HW  EP  OW  HW  HW  EP  OW  HW  HW  EP  OW  HW  HW  EP  
OW  HW  HW  EP  OW  HW  HW  EP  OW  HW  HW  EP  OW  HW  HW  EP  OW  HW  HW  EP  
OW  HW  HW  EP  OW  HW  HW  EP  OW  HW  HW  EP  OW  HW  HW  EP  OW  HW  HW  EP  
OW  HW  HW  EP  OW  HW  HW  EP  OW  HW  HW  EP  OW  HW  HW  EP  OW  HW  HW  EP  
OW  HW  HW  EP  OW  HW  HW  EP  OW  HW  HW  EP  OW  HW  HW  EP  OW  HW  HW  EP  
OW  HW  HW  EP  OW  HW  HW  EP  OW  HW  HW  EP  OW  HW  HW  EP  OW  HW  HW  EP  
OW  HW  HW  EP  OW  HW  HW  EP  OW  HW  HW  EP  OW  HW  HW  EP  OW  HW  HW  EP  
OW  HW  HW  EP  OW  HW  HW  EP  OW  HW  HW  EP  OW  HW  HW  EP  OW  HW  HW  EP  
OW  HW  HW  EP  OW  HW  HW  EP  OW  HW  HW  EP  OW  HW  HW  EP  OW  HW  HW  EP  
OW  HW  HW  EP  OW  HW  HW  EP  OW  HW  HW  EP  OW  HW  HW  EP  OW  HW  HW  EP  
OW  HW  HW  EP  OW  HW  HW  EP  OW  HW  HW  EP  OW  HW  HW  EP  OW  HW  HW  EP  
OW  HW  HW  EP  OW  HW  HW  EP  OW  HW  HW  EP  OW  HW  HW  EP  OW  HW  HW  EP  
OW  HW  HW  EP  OW  HW  HW  EP  OW  HW  HW  EP  OW  HW  HW  EP  OW  HW  HW  EP  
OW  HW  HW  EP  OW  HW  HW  EP  OW  HW  HW  EP  OW  HW  HW  EP  OW  HW  HW  EP  
OW  HW  HW  EP  OW  HW  HW  EP  OW  HW  HW  EP  OW  HW  HW  EP  OW  HW  HW  EP  
OW  HW  HW  EP  OW  HW  HW  EP  OW  HW  HW  EP  OW  HW  HW  EP  OW  HW  HW  EP  
OW  HW  HW  EP  OW  HW  HW  EP  OW  HW  HW  EP  OW  HW  HW  EP  OW  HW  HW  EP  
OW  HW  HW  EP  OW  HW  HW  EP  OW  HW  HW  EP  OW  HW  HW  EP  OW  HW  HW  EP  
OW  HW  HW  EP  OW  HW  HW  EP  OW  HW  HW  EP  OW  HW  HW  EP  OW  HW  HW  EP  
OW  HW  HW  EP  OW  HW  HW  EP  OW  HW  HW  EP  OW  HW  HW  EP  OW  HW  HW  EP  
OW  HW  HW  EP  OW  HW  HW  EP  OW  HW  HW  EP  OW  HW  HW  EP  OW  HW  HW  EP  
OW  HW  HW  EP  OW  HW  HW  EP  OW  HW  HW  EP  OW  HW  HW  EP  OW  HW  HW  EP  
OW  HW  HW  EP  OW  HW  HW  EP  OW  HW  HW  EP  OW  HW  HW  EP  OW  HW  HW  EP  
OW  HW  HW  EP  OW  HW  HW  EP  OW  HW  HW  EP  OW  HW  HW  EP  OW  HW  HW  EP  
OW  HW  HW  EP  OW  HW  HW  EP  OW  HW  HW  EP  OW  HW  HW  EP  OW  HW  HW  EP  
OW  HW  HW  EP  OW  HW  HW  EP  OW  HW  HW  EP  OW  HW  HW  EP  OW  HW  HW  EP  
OW  HW  HW  EP  OW  HW  HW  EP  OW  HW  HW  EP  OW  HW  HW  EP  OW  HW  HW  EP  
OW  HW  HW  EP  OW  HW  HW  EP  OW  HW  HW  EP  OW  HW  HW  EP  OW  HW  HW  EP  
OW  HW  HW  EP  OW  HW  HW  EP  OW  HW  HW  EP  OW  HW  HW  EP  OW  HW  HW  EP  
OW  HW  HW  EP  OW  HW  HW  EP  OW  HW  HW  EP  OW  HW  HW  EP  OW  HW  HW  EP  
OW  HW  HW  EP  OW  HW  HW  EP  OW  HW  HW  EP  OW  HW  HW  EP  OW  HW  HW  EP  
OW  HW  HW  EP  OW  HW  HW  EP  OW  HW  HW  EP  OW  HW  HW  EP  OW  HW  HW  EP  
OW  HW  HW  EP  OW  HW  HW  EP  OW  HW  HW  EP  OW  HW  HW  EP  OW  HW  HW  EP  
OW  HW  HW  EP  OW  HW  HW  EP  OW  HW  HW  EP  OW  HW  HW  EP  OW  HW  HW  EP  
OW  HW  HW  EP  OW  HW  HW  EP  OW  HW  HW  EP  OW  HW  HW  EP  OW  HW  HW  EP  
OW  HW  HW  EP  OW  HW  HW  EP  OW  HW  HW  EP  OW  HW  HW  EP  OW  HW  HW  EP  
OW  HW  HW  EP  OW  HW  HW  EP  OW  HW  HW  EP  OW  HW  HW  EP  OW  HW  HW  EP  
OW  HW  HW  EP  OW  HW  HW  EP  OW  HW  HW  EP  OW  HW  HW  EP  OW  HW  HW  EP  
OW  HW  HW  EP  OW  HW  HW  EP  OW  HW  HW  EP  OW  HW  HW  EP  OW  HW  HW  EP  
OW  HW  HW  EP  OW  HW  HW  EP  OW  HW  HW  EP  OW  HW  HW  EP  OW  HW  HW  EP  
OW  HW  HW  EP  OW  HW  HW  EP  OW  HW  HW  EP  OW  HW  HW  EP  OW  HW  HW  EP  
OW  HW  HW  EP  OW  HW  HW  EP  OW  HW  HW  EP  OW  HW  HW  EP  OW  HW  HW  EP  
OW  HW  HW  EP  OW  HW  HW  EP  OW  HW  HW  EP  OW  HW  HW  EP  OW  HW  HW  EP  
OW  HW  HW  EP  OW  HW  HW  EP  OW  HW  HW  EP  OW  HW  HW  EP  OW  HW  HW  EP  
OW  HW  HW  EP  OW  HW  HW  EP  OW  HW  HW  EP  OW  HW  HW  EP  OW  HW  HW  EP  
OW  HW  HW  EP  OW  HW  HW  EP  OW  HW  HW  EP  OW  HW  HW  EP  OW  HW  HW  EP  
OW  HW  HW  EP  OW  HW  HW  EP  OW  HW  HW  EP  OW  HW  HW  EP  OW  HW  HW  EP  
OW  HW  HW  EP  OW  HW  HW  EP  OW  HW  HW  EP  OW  HW  HW  EP  OW  HW  HW  EP  
OW  HW  HW  EP  OW  HW  HW  EP  OW  HW  HW  EP  OW  HW  HW  EP  OW  HW  HW  EP  
OW  HW  HW  EP  OW  HW  HW  EP  OW  HW  HW  EP  OW  HW  HW  EP  OW  HW  HW  EP  
OW  HW  HW  EP  OW  HW  HW  EP  OW  HW  HW  EP  OW  HW  HW  EP  OW  HW  HW  EP  
OW  HW  HW  EP  OW  HW  HW  EP  OW  HW  HW  EP  OW  HW  HW  EP  OW  HW  HW  EP  
OW  HW  HW  EP  OW  HW  HW  EP  OW  HW  HW  EP  OW  HW  HW  EP  OW  HW  HW  EP  
OW  HW  HW  EP  OW  HW  HW  EP  OW  HW  HW  EP  OW  HW  HW  EP  OW  HW  HW  EP  
OW  HW  HW  EP  OW  HW  HW  EP  OW  HW  HW  EP  OW  HW  HW  EP  OW  HW  HW  EP  
OW  HW  HW  EP  OW  HW  HW  EP  OW  HW  HW  EP  OW  HW  HW  EP  OW  HW  HW  EP  
OW  HW  HW  EP  OW  HW  HW  EP  OW  HW  HW  EP  OW  HW  HW  EP  OW  HW  HW  EP  
OW  HW  HW  EP  OW  HW  HW  EP  OW  HW  HW  EP  OW  HW  HW  EP  OW  HW  HW  EP  
OW  HW  HW  EP  OW  HW  HW  EP  OW  HW  HW  EP  OW  HW  HW  EP  OW  HW  HW  EP  
OW  HW  HW  EP  OW  HW  HW  EP  OW  HW  HW  EP  OW  HW  HW  EP  OW  HW  HW  EP  
OW  HW  HW  EP  OW  HW  HW  EP  OW  HW  HW  EP  OW  HW  HW  EP  OW  HW  HW  EP  
OW  HW  HW  EP  OW  HW  HW  EP  OW  HW  HW  EP  OW  HW  HW  EP  OW  HW  HW  EP  
OW  HW  HW  EP  OW  HW  HW  EP  OW  HW  HW  EP  OW  HW  HW  EP  OW  HW  HW  EP  
OW  HW  HW  EP  OW  HW  HW  EP  OW  HW  HW  EP  OW  HW  HW  EP  OW  HW  HW  EP  
OW  HW  HW  EP  OW  HW  HW  EP  OW  HW  HW  EP  OW  HW  HW  EP  OW  HW  HW  EP  
OW  HW  HW  EP  OW  HW  HW  EP  OW  HW  HW  EP  OW  HW  HW  EP  OW  HW  HW  EP  
OW  HW  HW  EP  OW  HW  HW  EP  OW  HW  HW  EP  OW  HW  HW  EP  OW  HW  HW  EP  
OW  HW  HW  EP  OW  HW  HW  EP  OW  HW  HW  EP  OW  HW  HW  EP  OW  HW  HW  EP  
OW  HW  HW  EP  OW  HW  HW  EP  OW  HW  HW  EP  OW  HW  HW  EP  OW  HW  HW  EP  
OW  HW  HW  EP  OW  HW  HW  EP  OW  HW  HW  EP  OW  HW  HW  EP  OW  HW  HW  EP  
OW  HW  HW  EP  OW  HW  HW  EP  OW  HW  HW  EP  OW  HW  HW  EP  OW  HW  HW  EP  
OW  HW  HW  EP  OW  HW  HW  EP  OW  HW  HW  EP  OW  HW  HW  EP  OW  HW  HW  EP  
OW  HW  HW  EP  OW  HW  HW  EP  OW  HW  HW  EP  OW  HW  HW  EP  OW  HW  HW  EP  
OW  HW  HW  EP  OW  HW  HW  EP  OW  HW  HW  EP  OW  HW  HW  EP  OW  HW  HW  EP  
OW  HW  HW  EP  OW  HW  HW  EP  OW  HW  HW  EP  OW  HW  HW  EP  OW  HW  HW  EP  
OW  HW  HW  EP  OW  HW  HW  EP  OW  HW  HW  EP  OW  HW  HW  EP  OW  HW  HW  EP  
OW  HW  HW  EP  OW  HW  HW  EP  OW  HW  HW  EP  OW  HW  HW  EP  OW  HW  HW  EP  
OW  HW  HW  EP  OW  HW  HW  EP  OW  HW  HW  EP  OW  HW  HW  EP  OW  HW  HW  EP  
OW  HW  HW  EP  OW  HW  HW  EP  OW  HW  HW  EP  OW  HW  HW  EP  OW  HW  HW  EP  
OW  HW  HW  EP  OW  HW  HW  EP  OW  HW  HW  EP  OW  HW  HW  EP  OW  HW  HW  EP  
OW  HW  HW  EP  OW  HW  HW  EP  OW  HW  HW  EP  OW  HW  HW  EP  OW  HW  HW  EP  
OW  HW  HW  EP  OW  HW  HW  EP  OW  HW  HW  EP  OW  HW  HW  EP  OW  HW  HW  EP  
OW  HW  HW  EP  OW  HW  HW  EP  OW  HW  HW  EP  OW  HW  HW  EP  OW  HW  HW  EP  
OW  HW  HW  EP  OW  HW  HW  EP  OW  HW  HW  EP  OW  HW  HW  EP  OW  HW  HW  EP  
OW  HW  HW  EP  OW  HW  HW  EP  OW  HW  HW  EP  OW  HW  HW  EP  OW  HW  HW  EP  
OW  HW  HW  EP  OW  HW  HW  EP  OW  HW  HW  EP  OW  HW  HW  EP  OW  HW  HW  EP  
OW  HW  HW  EP  OW  HW  HW  EP  OW  HW  HW  EP  OW  HW  HW  EP  OW  HW  HW  EP  
OW  HW  HW  EP  OW  HW  HW  EP  OW  HW  HW  EP  OW  HW  HW  EP  OW  HW  HW  EP  
OW  HW  HW  EP  OW  HW  HW  EP  OW  HW  HW  EP  OW  HW  HW  EP  OW  HW  HW  EP  
OW  HW  HW  EP  OW  HW  HW  EP  OW  HW  HW  EP  OW  HW  HW  EP  OW  HW  HW  EP  
OW  HW  HW  EP  OW  HW  HW  EP  OW  HW  HW  EP  OW  HW  HW  EP  OW  HW  HW  EP  
OW  HW  HW  EP  OW  HW  HW  EP  OW  HW  HW  EP  OW  HW  HW  EP  OW  HW  HW  EP  
OW  HW  HW  EP  OW  HW  HW  EP  OW  HW  HW  EP  OW  HW  HW  EP  OW  HW  HW  EP  
OW  HW  HW  EP  OW  HW  HW  EP  OW  HW  HW  EP  OW  HW  HW  EP  OW  HW  HW  EP  
OW  HW  HW  EP  OW  HW  HW  EP  OW  HW  HW  EP  OW  HW  HW  EP  OW  HW  HW  EP  
OW  HW  HW  EP  OW  HW  HW  EP  OW  HW  HW  EP  OW  HW  HW  EP  OW  HW  HW  EP  
OW  HW  HW  EP  OW  HW  HW  EP  OW  HW  HW  EP  OW  HW  HW  EP  OW  HW  HW  EP  
OW  HW  HW  EP  OW  HW  HW  EP  OW  HW  HW  EP  OW  HW  HW  EP  OW  HW  HW  EP  
OW  HW  HW  EP  OW  HW  HW  EP  OW  HW  HW  EP  OW  HW  HW  EP  OW  HW  HW  EP  
OW  HW  HW  EP  OW  HW  HW  EP  OW  HW  HW  EP  OW  HW  HW  EP  OW  HW  HW  EP  
OW  HW  HW  EP  OW  HW  HW  EP  OW  HW  HW  EP  OW  HW  HW  EP  OW  HW  HW  EP  
OW  HW  HW  EP  OW  HW  HW  EP  OW  HW  HW  EP  OW  HW  HW  EP  OW  HW  HW  EP  
OW  HW  HW  EP  OW  HW  HW  EP  OW  HW  HW  EP  OW  HW  HW  EP  OW  HW  HW  EP  
OW  HW  HW  EP  OW  HW  HW  EP  OW  HW  HW  EP  OW  HW  HW  EP  OW  HW  HW  EP  
OW  HW  HW  EP  OW  HW  HW  EP  OW  HW  HW  EP  OW  HW  HW  EP  OW  HW  HW  EP  
OW  HW  HW  EP  OW  HW  HW  EP  OW  HW  HW  EP  OW  HW  HW  EP  OW  HW  HW  EP  
OW  HW  HW  EP  OW  HW  HW  EP  OW  HW  HW  EP  OW  HW  HW  EP  OW  HW  HW  EP  
OW  HW  HW  EP  OW  HW  HW  EP  OW  HW  HW  EP  OW  HW  HW  EP  OW  HW  HW  EP  
OW  HW  HW  EP  OW  HW  HW  EP  OW  HW  HW  EP  OW  HW  HW  EP  OW  HW  HW  EP  
OW  HW  HW  EP  OW  HW  HW  EP  OW  HW  HW  EP  OW  HW  HW  EP  OW  HW  HW  EP  
OW  HW  HW  EP  OW  HW  HW  EP  OW  HW  HW  EP  OW  HW  HW  EP  OW  HW  HW  EP  
OW  HW  HW  EP  OW  HW  HW  EP  OW  HW  HW  EP  OW  HW  HW  EP  OW  HW  HW  EP  
OW  HW  HW  EP  OW  HW  HW  EP  OW  HW  HW  EP  OW  HW  HW  EP  OW  HW  HW  EP  
OW  HW  HW  EP  OW  HW  HW  EP  OW  HW  HW  EP  OW  HW  HW  EP  OW  HW  HW  EP  
OW  HW  HW  EP  OW  HW  HW  EP  OW  HW  HW  EP  OW  HW  HW  EP  OW  HW  HW  EP  
OW  HW  HW  EP  OW  HW  HW  EP  OW  HW  HW  EP  OW  HW  HW  EP  OW  HW  HW  EP  
OW  HW  HW  EP  OW  HW  HW  EP  OW  HW  HW  EP  OW  HW  HW  EP  OW  HW  HW  EP  
OW  HW  HW  EP  OW  HW  HW  EP  OW  HW  HW  EP  OW  HW  HW  EP  OW  HW  HW  EP  
OW  HW  HW  EP  OW  HW  HW  EP  OW  HW  HW  EP  OW  HW  HW  EP  OW  HW  HW  EP  
OW  HW  HW  EP  OW  HW  HW  EP  OW  HW  HW  EP  OW  HW  HW  EP  OW  HW  HW  EP  
OW  HW  HW  EP  OW  HW  HW  EP  OW  HW  HW  EP  OW  HW  HW  EP  OW  HW  HW  EP  
OW  HW  HW  EP  OW  HW  HW  EP  OW  HW  HW  EP  OW  HW  HW  EP  OW  HW  HW  EP  
OW  HW  HW  EP  OW  HW  HW  EP  OW  HW  HW  EP  OW  HW  HW  EP  OW  HW  HW  EP  
OW  HW  HW  EP  OW  HW  HW  EP  OW  HW  HW  EP  OW  HW  HW  EP  OW  HW  HW  EP  
OW  HW  HW  EP  OW  HW  HW  EP  OW  HW  HW  EP  OW  HW  HW  EP  OW  HW  HW  EP  
OW  HW  HW  EP  OW  HW  HW  EP  OW  HW  HW  EP  OW  HW  HW  EP  OW  HW  HW  EP  
OW  HW  HW  EP  OW  HW  HW  EP  OW  HW  HW  EP  OW  HW  HW  EP  OW  HW  HW  EP  
OW  HW  HW  EP  OW  HW  HW  EP  OW  HW  HW  EP  OW  HW  HW  EP  OW  HW  HW  EP  
OW  HW  HW  EP  OW  HW  HW  EP  OW  HW  HW  EP  OW  HW  HW  EP  OW  HW  HW  EP  
OW  HW  HW  EP  OW  HW  HW  EP  OW  HW  HW  EP  OW  HW  HW  EP  OW  HW  HW  EP  
OW  HW  HW  EP  OW  HW  HW  EP  OW  HW  HW  EP  OW  HW  HW  EP  OW  HW  HW  EP  
OW  HW  HW  EP  OW  HW  HW  EP  OW  HW  HW  EP  OW  HW  HW  EP  OW  HW  HW  EP  
OW  HW  HW  EP  OW  HW  HW  EP  OW  HW  HW  EP  OW  HW  HW  EP  OW  HW  HW  EP  
OW  HW  HW  EP  OW  HW  HW  EP  OW  HW  HW  EP  OW  HW  HW  EP  OW  HW  HW  EP  
OW  HW  HW  EP  OW  HW  HW  EP  OW  HW  HW  EP  OW  HW  HW  EP  OW  HW  HW  EP  
OW  HW  HW  EP  OW  HW  HW  EP  OW  HW  HW  EP  OW  HW  HW  EP  OW  HW  HW  EP  
OW  HW  HW  EP  OW  HW  HW  EP  OW  HW  HW  EP  OW  HW  HW  EP  OW  HW  HW  EP  
OW  HW  HW  EP  OW  HW  HW  EP  OW  HW  HW  EP  OW  HW  HW  EP  OW  HW  HW  EP  
OW  HW  HW  EP  OW  HW  HW  EP  OW  HW  HW  EP  OW  HW  HW  EP  OW  HW  HW  EP  
OW  HW  HW  EP  OW  HW  HW  EP  OW  HW  HW  EP  OW  HW  HW  EP  OW  HW  HW  EP  
OW  HW  HW  EP  OW  HW  HW  EP  OW  HW  HW  EP  OW  HW  HW  EP  OW  HW  HW  EP  
OW  HW  HW  EP  OW  HW  HW  EP  OW  HW  HW  EP  OW  HW  HW  EP  OW  HW  HW  EP  
OW  HW  HW  EP  OW  HW  HW  EP  OW  HW  HW  EP  OW  HW  HW  EP  OW  HW  HW  EP  
OW  HW  HW  EP  OW  HW  HW  EP  OW  HW  HW  EP  OW  HW  HW  EP  OW  HW  HW  EP  
OW  HW  HW  EP  OW  HW  HW  EP  OW  HW  HW  EP  OW  HW  HW  EP  OW  HW  HW  EP  
OW  HW  HW  EP  OW  HW  HW  EP  OW  HW  HW  EP  OW  HW  HW  EP  OW  HW  HW  EP  
OW  HW  HW  EP  OW  HW  HW  EP  OW  HW  HW  EP  OW  HW  HW  EP  OW  HW  HW  EP  
OW  HW  HW  EP  OW  HW  HW  EP  OW  HW  HW  EP  OW  HW  HW  EP  OW  HW  HW  EP  
OW  HW  HW  EP  OW  HW  HW  EP  OW  HW  HW  EP  OW  HW  HW  EP  OW  HW  HW  EP  
OW  HW  HW  EP  OW  HW  HW  EP  OW  HW  HW  EP  OW  HW  HW  EP  OW  HW  HW  EP  
OW  HW  HW  EP  OW  HW  HW  EP  OW  HW  HW  EP  OW  HW  HW  EP  OW  HW  HW  EP  
OW  HW  HW  EP  OW  HW  HW  EP  OW  HW  HW  EP  OW  HW  HW  EP  OW  HW  HW  EP  
OW  HW  HW  EP  OW  HW  HW  EP  OW  HW  HW  EP  OW  HW  HW  EP  OW  HW  HW  EP  
OW  HW  HW  EP  OW  HW  HW  EP  OW  HW  HW  EP  OW  HW  HW  EP  OW  HW  HW  EP  
OW  HW  HW  EP  OW  HW  HW  EP  OW  HW  HW  EP  OW  HW  HW  EP  OW  HW  HW  EP  
OW  HW  HW  EP  OW  HW  HW  EP  OW  HW  HW  EP  OW  HW  HW  EP  OW  HW  HW  EP  
OW  HW  HW  EP  OW  HW  HW  EP  OW  HW  HW  EP  OW  HW  HW  EP  OW  HW  HW  EP  
OW  HW  HW  EP  OW  HW  HW  EP  OW  HW  HW  EP  OW  HW  HW  EP  OW  HW  HW  EP  
OW  HW  HW  EP  OW  HW  HW  EP  OW  HW  HW  EP  OW  HW  HW  EP  OW  HW  HW  EP  
OW  HW  HW  EP  OW  HW  HW  EP  OW  HW  HW  EP  OW  HW  HW  EP  OW  HW  HW  EP  
OW  HW  HW  EP  OW  HW  HW  EP  OW  HW  HW  EP  OW  HW  HW  EP  OW  HW  HW  EP  
OW  HW  HW  EP  OW  HW  HW  EP  OW  HW  HW  EP  OW  HW  HW  EP  OW  HW  HW  EP  
OW  HW  HW  EP  OW  HW  HW  EP  OW  HW  HW  EP  OW  HW  HW  EP  OW  HW  HW  EP  
OW  HW  HW  EP  OW  HW  HW  EP  OW  HW  HW  EP  OW  HW  HW  EP  OW  HW  HW  EP  
OW  HW  HW  EP  OW  HW  HW  EP  OW  HW  HW  EP  OW  HW  HW  EP  OW  HW  HW  EP  
OW  HW  HW  EP  OW  HW  HW  EP  OW  HW  HW  EP  OW  HW  HW  EP  OW  HW  HW  EP  
OW  HW  HW  EP  OW  HW  HW  EP  OW  HW  HW  EP  OW  HW  HW  EP  OW  HW  HW  EP  
OW  HW  HW  EP  OW  HW  HW  EP  OW  HW  HW  EP  OW  HW  HW  EP  OW  HW  HW  EP  
OW  HW  HW  EP  OW  HW  HW  EP  OW  HW  HW  EP  OW  HW  HW  EP  OW  HW  HW  EP  
OW  HW  HW  EP  OW  HW  HW  EP  OW  HW  HW  EP  OW  HW  HW  EP  OW  HW  HW  EP  
OW  HW  HW  EP  OW  HW  HW  EP  OW  HW  HW  EP  OW  HW  HW  EP  OW  HW  HW  EP  
OW  HW  HW  EP  OW  HW  HW  EP  OW  HW  HW  EP  OW  HW  HW  EP  OW  HW  HW  EP  
OW  HW  HW  EP  OW  HW  HW  EP  OW  HW  HW  EP  OW  HW  HW  EP  OW  HW  HW  EP  
OW  HW  HW  EP  OW  HW  HW  EP  OW  HW  HW  EP  OW  HW  HW  EP  OW  HW  HW  EP  
OW  HW  HW  EP  OW  HW  HW  EP  OW  HW  HW  EP  OW  HW  HW  EP  OW  HW  HW  EP  
OW  HW  HW  EP  OW  HW  HW  EP  OW  HW  HW  EP  OW  HW  HW  EP  OW  HW  HW  EP  
OW  HW  HW  EP  OW  HW  HW  EP  OW  HW  HW  EP  OW  HW  HW  EP  OW  HW  HW  EP  
OW  HW  HW  EP  OW  HW  HW  EP  OW  HW  HW  EP  OW  HW  HW  EP  OW  HW  HW  EP  
OW  HW  HW  EP  OW  HW  HW  EP  OW  HW  HW  EP  OW  HW  HW  EP  OW  HW  HW  EP  
OW  HW  HW  EP  OW  HW  HW  EP  OW  HW  HW  EP  OW  HW  HW  EP  OW  HW  HW  EP  
OW  HW  HW  EP  OW  HW  HW  EP  OW  HW  HW  EP  OW  HW  HW  EP  OW  HW  HW  EP  
OW  HW  HW  EP  OW  HW  HW  EP  OW  HW  HW  EP  OW  HW  HW  EP  OW  HW  HW  EP  
OW  HW  HW  EP  OW  HW  HW  EP  OW  HW  HW  EP  OW  HW  HW  EP  OW  HW  HW  EP  
OW  HW  HW  EP  OW  HW  HW  EP  OW  HW  HW  EP  OW  HW  HW  EP  OW  HW  HW  EP  
OW  HW  HW  EP  OW  HW  HW  EP  OW  HW  HW  EP  OW  HW  HW  EP  OW  HW  HW  EP  
OW  HW  HW  EP  OW  HW  HW  EP  OW  HW  HW  EP  OW  HW  HW  EP  OW  HW  HW  EP  
OW  HW  HW  EP  OW  HW  HW  EP  OW  HW  HW  EP  OW  HW  HW  EP  OW  HW  HW  EP  
OW  HW  HW  EP  OW  HW  HW  EP  OW  HW  HW  EP  OW  HW  HW  EP  OW  HW  HW  EP  
OW  HW  HW  EP  OW  HW  HW  EP  OW  HW  HW  EP  OW  HW  HW  EP  OW  HW  HW  EP  
OW  HW  HW  EP  OW  HW  HW  EP  OW  HW  HW  EP  OW  HW  HW  EP  OW  HW  HW  EP  
OW  HW  HW  EP  OW  HW  HW  EP  OW  HW  HW  EP  OW  HW  HW  EP  OW  HW  HW  EP  
OW  HW  HW  EP  OW  HW  HW  EP  OW  HW  HW  EP  OW  HW  HW  EP  OW  HW  HW  EP  
OW  HW  HW  EP  OW  HW  HW  EP  OW  HW  HW  EP  OW  HW  HW  EP  OW  HW  HW  EP  
OW  HW  HW  EP  OW  HW  HW  EP  OW  HW  HW  EP  OW  HW  HW  EP  OW  HW  HW  EP  
OW  HW  HW  EP  OW  HW  HW  EP  OW  HW  HW  EP  OW  HW  HW  EP  OW  HW  HW  EP  
OW  HW  HW  EP  OW  HW  HW  EP  OW  HW  HW  EP  OW  HW  HW  EP  OW  HW  HW  EP  
OW  HW  HW  EP  OW  HW  HW  EP  OW  HW  HW  EP  OW  HW  HW  EP  OW  HW  HW  EP  
OW  HW  HW  EP  OW  HW  HW  EP  OW  HW  HW  EP  OW  HW  HW  EP  OW  HW  HW  EP  
OW  HW  HW  EP  OW  HW  HW  EP  OW  HW  HW  EP  OW  HW  HW  EP  OW  HW  HW  EP  
OW  HW  HW  EP  OW  HW  HW  EP  OW  HW  HW  EP  OW  HW  HW  EP  OW  HW  HW  EP  
OW  HW  HW  EP  OW  HW  HW  EP  OW  HW  HW  EP  OW  HW  HW  EP  OW  HW  HW  EP  
OW  HW  HW  EP  OW  HW  HW  EP  OW  HW  HW  EP  OW  HW  HW  EP  OW  HW  HW  EP  
OW  HW  HW  EP  OW  HW  HW  EP  OW  HW  HW  EP  OW  HW  HW  EP  OW  HW  HW  EP  
OW  HW  HW  EP  OW  HW  HW  EP  OW  HW  HW  EP  OW  HW  HW  EP  OW  HW  HW  EP  
OW  HW  HW  EP  OW  HW  HW  EP  OW  HW  HW  EP  OW  HW  HW  EP  OW  HW  HW  EP  
OW  HW  HW  EP  OW  HW  HW  EP  OW  HW  HW  EP  OW  HW  HW  EP  OW  HW  HW  EP  
OW  HW  HW  EP  OW  HW  HW  EP  OW  HW  HW  EP  OW  HW  HW  EP  OW  HW  HW  EP  
OW  HW  HW  EP  OW  HW  HW  EP  OW  HW  HW  EP  OW  HW  HW  EP  OW  HW  HW  EP  
OW  HW  HW  EP  OW  HW  HW  EP  OW  HW  HW  EP  OW  HW  HW  EP  OW  HW  HW  EP  
OW  HW  HW  EP  OW  HW  HW  EP  OW  HW  HW  EP  OW  HW  HW  EP  OW  HW  HW  EP  
OW  HW  HW  EP  OW  HW  HW  EP  OW  HW  HW  EP  OW  HW  HW  EP  OW  HW  HW  EP  
OW  HW  HW  EP  OW  HW  HW  EP  OW  HW  HW  EP  OW  HW  HW  EP  OW  HW  HW  EP  
OW  HW  HW  EP  OW  HW  HW  EP  OW  HW  HW  EP  OW  HW  HW  EP  OW  HW  HW  EP  
OW  HW  HW  EP  OW  HW  HW  EP  OW  HW  HW  EP  OW  HW  HW  EP  OW  HW  HW  EP  
OW  HW  HW  EP  OW  HW  HW  EP  OW  HW  HW  EP  OW  HW  HW  EP  OW  HW  HW  EP  
OW  HW  HW  EP  OW  HW  HW  EP  OW  HW  HW  EP  OW  HW  HW  EP  OW  HW  HW  EP  
OW  HW  HW  EP  OW  HW  HW  EP  OW  HW  HW  EP  OW  HW  HW  EP  OW  HW  HW  EP  
OW  HW  HW  EP  OW  HW  HW  EP  OW  HW  HW  EP  OW  HW  HW  EP  OW  HW  HW  EP  
OW  HW  HW  EP  OW  HW  HW  EP  OW  HW  HW  EP  OW  HW  HW  EP  OW  HW  HW  EP  
OW  HW  HW  EP  OW  HW  HW  EP  OW  HW  HW  EP  OW  HW  HW  EP  OW  HW  HW  EP  
OW  HW  HW  EP  OW  HW  HW  EP  OW  HW  HW  EP  OW  HW  HW  EP  OW  HW  HW  EP  
OW  HW  HW  EP  OW  HW  HW  EP  OW  HW  HW  EP  OW  HW  HW  EP  OW  HW  HW  EP  
OW  HW  HW  EP  OW  HW  HW  EP  OW  HW  HW  EP  OW  HW  HW  EP  OW  HW  HW  EP  
OW  HW  HW  EP  OW  HW  HW  EP  OW  HW  HW  EP  OW  HW  HW  EP  OW  HW  HW  EP  
OW  HW  HW  EP  OW  HW  HW  EP  OW  HW  HW  EP  OW  HW  HW  EP  OW  HW  HW  EP  
OW  HW  HW  EP  OW  HW  HW  EP  OW  HW  HW  EP  OW  HW  HW  EP  OW  HW  HW  EP  
OW  HW  HW  EP  OW  HW  HW  EP  OW  HW  HW  EP  OW  HW  HW  EP  OW  HW  HW  EP  
OW  HW  HW  EP  OW  HW  HW  EP  OW  HW  HW  EP  OW  HW  HW  EP  OW  HW  HW  EP  
OW  HW  HW  EP  OW  HW  HW  EP  OW  HW  HW  EP  OW  HW  HW  EP  OW  HW  HW  EP  
OW  HW  HW  EP  OW  HW  HW  EP  OW  HW  HW  EP  OW  HW  HW  EP  OW  HW  HW  EP  
OW  HW  HW  EP  OW  HW  HW  EP  OW  HW  HW  EP  OW  HW  HW  EP  OW  HW  HW  EP  
OW  HW  HW  EP  OW  HW  HW  EP  OW  HW  HW  EP  OW  HW  HW  EP  OW  HW  HW  EP  
OW  HW  HW  EP  OW  HW  HW  EP  OW  HW  HW  EP  OW  HW  HW  EP  OW  HW  HW  EP  
OW  HW  HW  EP  OW  HW  HW  EP  OW  HW  HW  EP  OW  HW  HW  EP  OW  HW  HW  EP  
OW  HW  HW  EP  OW  HW  HW  EP  OW  HW  HW  EP  OW  HW  HW  EP  OW  HW  HW  EP  
OW  HW  HW  EP  OW  HW  HW  EP  OW  HW  HW  EP  OW  HW  HW  EP  OW  HW  HW  EP  
OW  HW  HW  EP  OW  HW  HW  EP  OW  HW  HW  EP  OW  HW  HW  EP  OW  HW  HW  EP  
OW  HW  HW  EP  OW  HW  HW  EP  OW  HW  HW  EP  OW  HW  HW  EP  OW  HW  HW  EP  
OW  HW  HW  EP  OW  HW  HW  EP  OW  HW  HW  EP  OW  HW  HW  EP  OW  HW  HW  EP  
OW  HW  HW  EP  OW  HW  HW  EP  OW  HW  HW  EP  OW  HW  HW  EP  OW  HW  HW  EP  
OW  HW  HW  EP  OW  HW  HW  EP  OW  HW  HW  EP  OW  HW  HW  EP  OW  HW  HW  EP  
OW  HW  HW  EP  OW  HW  HW  EP  OW  HW  HW  EP  OW  HW  HW  EP  OW  HW  HW  EP  
OW  HW  HW  EP  OW  HW  HW  EP  OW  HW  HW  EP  OW  HW  HW  EP  OW  HW  HW  EP  
OW  HW  HW  EP  OW  HW  HW  EP  OW  HW  HW  EP  OW  HW  HW  EP  OW  HW  HW  EP  
OW  HW  HW  EP  OW  HW  HW  EP  OW  HW  HW  EP  OW  HW  HW  EP  OW  HW  HW  EP  
OW  HW  HW  EP  OW  HW  HW  EP  OW  HW  HW  EP  OW  HW  HW  EP  OW  HW  HW  EP  
OW  HW  HW  EP  OW  HW  HW  EP  OW  HW  HW  EP  OW  HW  HW  EP  OW  HW  HW  EP  
OW  HW  HW  EP  OW  HW  HW  EP  OW  HW  HW  EP  OW  HW  HW  EP  OW  HW  HW  EP  
OW  HW  HW  EP  OW  HW  HW  EP  OW  HW  HW  EP  OW  HW  HW  EP  OW  HW  HW  EP  
OW  HW  HW  EP  OW  HW  HW  EP  OW  HW  HW  EP  OW  HW  HW  EP  OW  HW  HW  EP  
OW  HW  HW  EP  OW  HW  HW  EP  OW  HW  HW  EP  OW  HW  HW  EP  OW  HW  HW  EP  
OW  HW  HW  EP  OW  HW  HW  EP  OW  HW  HW  EP  OW  HW  HW  EP  OW  HW  HW  EP  
OW  HW  HW  EP  OW  HW  HW  EP  OW  HW  HW  EP  OW  HW  HW  EP  OW  HW  HW  EP  
OW  HW  HW  EP  OW  HW  HW  EP  OW  HW  HW  EP  OW  HW  HW  EP  OW  HW  HW  EP  
OW  HW  HW  EP  OW  HW  HW  EP  OW  HW  HW  EP  OW  HW  HW  EP  OW  HW  HW  EP  
OW  HW  HW  EP  OW  HW  HW  EP  OW  HW  HW  EP  OW  HW  HW  EP  OW  HW  HW  EP  
OW  HW  HW  EP  OW  HW  HW  EP  OW  HW  HW  EP  OW  HW  HW  EP  OW  HW  HW  EP  
OW  HW  HW  EP  OW  HW  HW  EP  OW  HW  HW  EP  OW  HW  HW  EP  OW  HW  HW  EP  
OW  HW  HW  EP  OW  HW  HW  EP  OW  HW  HW  EP  OW  HW  HW  EP  OW  HW  HW  EP  
OW  HW  HW  EP  OW  HW  HW  EP  OW  HW  HW  EP  OW  HW  HW  EP  OW  HW  HW  EP  
OW  HW  HW  EP  OW  HW  HW  EP  OW  HW  HW  EP  OW  HW  HW  EP  OW  HW  HW  EP  
OW  HW  HW  EP  OW  HW  HW  EP  OW  HW  HW  EP  OW  HW  HW  EP  OW  HW  HW  EP  
OW  HW  HW  EP  OW  HW  HW  EP  OW  HW  HW  EP  OW  HW  HW  EP  OW  HW  HW  EP  
OW  HW  HW  EP  OW  HW  HW  EP  OW  HW  HW  EP  OW  HW  HW  EP  OW  HW  HW  EP  
OW  HW  HW  EP  OW  HW  HW  EP  OW  HW  HW  EP  OW  HW  HW  EP  OW  HW  HW  EP  
OW  HW  HW  EP  OW  HW  HW  EP  OW  HW  HW  EP  OW  HW  HW  EP  OW  HW  HW  EP  
OW  HW  HW  EP  OW  HW  HW  EP  OW  HW  HW  EP  OW  HW  HW  EP  OW  HW  HW  EP  
OW  HW  HW  EP  OW  HW  HW  EP  OW  HW  HW  EP  OW  HW  HW  EP  OW  HW  HW  EP  
OW  HW  HW  EP  OW  HW  HW  EP  OW  HW  HW  EP  OW  HW  HW  EP  OW  HW  HW  EP  
OW  HW  HW  EP  OW  HW  HW  EP  OW  HW  HW  EP  OW  HW  HW  EP  OW  HW  HW  EP  
OW  HW  HW  EP  OW  HW  HW  EP  OW  HW  HW  EP  OW  HW  HW  EP  OW  HW  HW  EP  
OW  HW  HW  EP  OW  HW  HW  EP  OW  HW  HW  EP  OW  HW  HW  EP  OW  HW  HW  EP  
OW  HW  HW  EP  OW  HW  HW  EP  OW  HW  HW  EP  OW  HW  HW  EP  OW  HW  HW  EP  
OW  HW  HW  EP  OW  HW  HW  EP  OW  HW  HW  EP  OW  HW  HW  EP  OW  HW  HW  EP  
OW  HW  HW  EP  OW  HW  HW  EP  OW  HW  HW  EP  OW  HW  HW  EP  OW  HW  HW  EP  
OW  HW  HW  EP  OW  HW  HW  EP  OW  HW  HW  EP  OW  HW  HW  EP  OW  HW  HW  EP  
OW  HW  HW  EP  OW  HW  HW  EP  OW  HW  HW  EP  OW  HW  HW  EP  OW  HW  HW  EP  
OW  HW  HW  EP  OW  HW  HW  EP  OW  HW  HW  EP  OW  HW  HW  EP  OW  HW  HW  EP  
OW  HW  HW  EP  OW  HW  HW  EP  OW  HW  HW  EP  OW  HW  HW  EP  OW  HW  HW  EP  
OW  HW  HW  EP  OW  HW  HW  EP  OW  HW  HW  EP  OW  HW  HW  EP  OW  HW  HW  EP  
OW  HW  HW  EP  OW  HW  HW  EP  OW  HW  HW  EP  OW  HW  HW  EP  OW  HW  HW  EP  
OW  HW  HW  EP  OW  HW  HW  EP  OW  HW  HW  EP  OW  HW  HW  EP  OW  HW  HW  EP  
OW  HW  HW  EP  OW  HW  HW  EP  OW  HW  HW  EP  OW  HW  HW  EP  OW  HW  HW  EP  
OW  HW  HW  EP  OW  HW  HW  EP  OW  HW  HW  EP  OW  HW  HW  EP  OW  HW  HW  EP  
OW  HW  HW  EP  OW  HW  HW  EP  OW  HW  HW  EP  OW  HW  HW  EP  OW  HW  HW  EP  
OW  HW  HW  EP  OW  HW  HW  EP  OW  HW  HW  EP  OW  HW  HW  EP  OW  HW  HW  EP  
OW  HW  HW  EP  OW  HW  HW  EP  OW  HW  HW  EP  OW  HW  HW  EP  OW  HW  HW  EP  
OW  HW  HW  EP  OW  HW  HW  EP  OW  HW  HW  EP  OW  HW  HW  EP  OW  HW  HW  EP  
OW  HW  HW  EP  OW  HW  HW  EP  OW  HW  HW  EP  OW  HW  HW  EP  OW  HW  HW  EP  
OW  HW  HW  EP  OW  HW  HW  EP  OW  HW  HW  EP  OW  HW  HW  EP  OW  HW  HW  EP  
OW  HW  HW  EP  OW  HW  HW  EP  OW  HW  HW  EP  OW  HW  HW  EP  OW  HW  HW  EP  
OW  HW  HW  EP  OW  HW  HW  EP  OW  HW  HW  EP  OW  HW  HW  EP  OW  HW  HW  EP  
OW  HW  HW  EP  OW  HW  HW  EP  OW  HW  HW  EP  OW  HW  HW  EP  OW  HW  HW  EP  
OW  HW  HW  EP  OW  HW  HW  EP  OW  HW  HW  EP  OW  HW  HW  EP  OW  HW  HW  EP  
OW  HW  HW  EP  OW  HW  HW  EP  OW  HW  HW  EP  OW  HW  HW  EP  OW  HW  HW  EP  
OW  HW  HW  EP  OW  HW  HW  EP  OW  HW  HW  EP  OW  HW  HW  EP  OW  HW  HW  EP  
OW  HW  HW  EP  OW  HW  HW  EP  OW  HW  HW  EP  OW  HW  HW  EP  OW  HW  HW  EP  
OW  HW  HW  EP  OW  HW  HW  EP  OW  HW  HW  EP  OW  HW  HW  EP  OW  HW  HW  EP  
OW  HW  HW  EP  OW  HW  HW  EP  OW  HW  HW  EP  OW  HW  HW  EP  OW  HW  HW  EP  
OW  HW  HW  EP  OW  HW  HW  EP  OW  HW  HW  EP  OW  HW  HW  EP  OW  HW  HW  EP  
OW  HW  HW  EP  OW  HW  HW  EP  OW  HW  HW  EP  OW  HW  HW  EP  OW  HW  HW  EP  
OW  HW  HW  EP  OW  HW  HW  EP  OW  HW  HW  EP  OW  HW  HW  EP  OW  HW  HW  EP  
OW  HW  HW  EP  OW  HW  HW  EP  OW  HW  HW  EP  OW  HW  HW  EP  OW  HW  HW  EP  
OW  HW  HW  EP  OW  HW  HW  EP  OW  HW  HW  EP  OW  HW  HW  EP  OW  HW  HW  EP  
OW  HW  HW  EP  OW  HW  HW  EP  OW  HW  HW  EP  OW  HW  HW  EP  OW  HW  HW  EP  
OW  HW  HW  EP  OW  HW  HW  EP  OW  HW  HW  EP  OW  HW  HW  EP  OW  HW  HW  EP  
OW  HW  HW  EP  OW  HW  HW  EP  OW  HW  HW  EP  OW  HW  HW  EP  OW  HW  HW  EP  
OW  HW  HW  EP  OW  HW  HW  EP  OW  HW  HW  EP  OW  HW  HW  EP  OW  HW  HW  EP  
OW  HW  HW  EP  OW  HW  HW  EP  OW  HW  HW  EP  OW  HW  HW  EP  OW  HW  HW  EP  
OW  HW  HW  EP  OW  HW  HW  EP  OW  HW  HW  EP  OW  HW  HW  EP  OW  HW  HW  EP  
OW  HW  HW  EP  OW  HW  HW  EP  OW  HW  HW  EP  OW  HW  HW  EP  OW  HW  HW  EP  
OW  HW  HW  EP  OW  HW  HW  EP  OW  HW  HW  EP  OW  HW  HW  EP  OW  HW  HW  EP  
OW  HW  HW  EP  OW  HW  HW  EP  OW  HW  HW  EP  OW  HW  HW  EP  OW  HW  HW  EP  
OW  HW  HW  EP  OW  HW  HW  EP  OW  HW  HW  EP  OW  HW  HW  EP  OW  HW  HW  EP  
OW  HW  HW  EP  OW  HW  HW  EP  OW  HW  HW  EP  OW  HW  HW  EP  OW  HW  HW  EP  
OW  HW  HW  EP  OW  HW  HW  EP  OW  HW  HW  EP  OW  HW  HW  EP  OW  HW  HW  EP  
OW  HW  HW  EP  OW  HW  HW  EP  OW  HW  HW  EP  OW  HW  HW  EP  OW  HW  HW  EP  
OW  HW  HW  EP  OW  HW  HW  EP  OW  HW  HW  EP  OW  HW  HW  EP  OW  HW  HW  EP  
OW  HW  HW  EP  OW  HW  HW  EP  OW  HW  HW  EP  OW  HW  HW  EP  OW  HW  HW  EP  
OW  HW  HW  EP  OW  HW  HW  EP  OW  HW  HW  EP  OW  HW  HW  EP  OW  HW  HW  EP  
OW  HW  HW  EP  OW  HW  HW  EP  OW  HW  HW  EP  OW  HW  HW  EP  OW  HW  HW  EP  
OW  HW  HW  EP  OW  HW  HW  EP  OW  HW  HW  EP  OW  HW  HW  EP  OW  HW  HW  EP  
OW  HW  HW  EP  OW  HW  HW  EP  OW  HW  HW  EP  OW  HW  HW  EP  OW  HW  HW  EP  
OW  HW  HW  EP  OW  HW  HW  EP  OW  HW  HW  EP  OW  HW  HW  EP  OW  HW  HW  EP  
OW  HW  HW  EP  OW  HW  HW  EP  OW  HW  HW  EP  OW  HW  HW  EP  OW  HW  HW  EP  
OW  HW  HW  EP  OW  HW  HW  EP  OW  HW  HW  EP  OW  HW  HW  EP  OW  HW  HW  EP  
OW  HW  HW  EP  OW  HW  HW  EP  OW  HW  HW  EP  OW  HW  HW  EP  OW  HW  HW  EP  
OW  HW  HW  EP  OW  HW  HW  EP  OW  HW  HW  EP  OW  HW  HW  EP  OW  HW  HW  EP  
OW  HW  HW  EP  OW  HW  HW  EP  OW  HW  HW  EP  OW  HW  HW  EP  OW  HW  HW  EP  
OW  HW  HW  EP  OW  HW  HW  EP  OW  HW  HW  EP  OW  HW  HW  EP  OW  HW  HW  EP  
OW  HW  HW  EP  OW  HW  HW  EP  OW  HW  HW  EP  OW  HW  HW  EP  OW  HW  HW  EP  
OW  HW  HW  EP  OW  HW  HW  EP  OW  HW  HW  EP  OW  HW  HW  EP  OW  HW  HW  EP  
OW  HW  HW  EP  OW  HW  HW  EP  OW  HW  HW  EP  OW  HW  HW  EP  OW  HW  HW  EP  
OW  HW  HW  EP  OW  HW  HW  EP  OW  HW  HW  EP  OW  HW  HW  EP  OW  HW  HW  EP  
OW  HW  HW  EP  OW  HW  HW  EP  OW  HW  HW  EP  OW  HW  HW  EP  OW  HW  HW  EP  
OW  HW  HW  EP  OW  HW  HW  EP  OW  HW  HW  EP  OW  HW  HW  EP  OW  HW  HW  EP  
OW  HW  HW  EP  OW  HW  HW  EP  OW  HW  HW  EP  OW  HW  HW  EP  OW  HW  HW  EP  
OW  HW  HW  EP  OW  HW  HW  EP  OW  HW  HW  EP  OW  HW  HW  EP  OW  HW  HW  EP  
OW  HW  HW  EP  OW  HW  HW  EP  OW  HW  HW  EP  OW  HW  HW  EP  OW  HW  HW  EP  
OW  HW  HW  EP  OW  HW  HW  EP  OW  HW  HW  EP  OW  HW  HW  EP  OW  HW  HW  EP  
OW  HW  HW  EP  OW  HW  HW  EP  OW  HW  HW  EP  OW  HW  HW  EP  OW  HW  HW  EP  
OW  HW  HW  EP  OW  HW  HW  EP  OW  HW  HW  EP  OW  HW  HW  EP  OW  HW  HW  EP  
OW  HW  HW  EP  OW  HW  HW  EP  OW  HW  HW  EP  OW  HW  HW  EP  OW  HW  HW  EP  
OW  HW  HW  EP  OW  HW  HW  EP  OW  HW  HW  EP  OW  HW  HW  EP  OW  HW  HW  EP  
OW  HW  HW  EP  OW  HW  HW  EP  OW  HW  HW  EP  OW  HW  HW  EP  OW  HW  HW  EP  
OW  HW  HW  EP  OW  HW  HW  EP  OW  HW  HW  EP  OW  HW  HW  EP  OW  HW  HW  EP  
OW  HW  HW  EP  OW  HW  HW  EP  OW  HW  HW  EP  OW  HW  HW  EP  OW  HW  HW  EP  
OW  HW  HW  EP  OW  HW  HW  EP  OW  HW  HW  EP  OW  HW  HW  EP  OW  HW  HW  EP  
OW  HW  HW  EP  OW  HW  HW  EP  OW  HW  HW  EP  OW  HW  HW  EP  OW  HW  HW  EP  
OW  HW  HW  EP  OW  HW  HW  EP  OW  HW  HW  EP  OW  HW  HW  EP  OW  HW  HW  EP  
OW  HW  HW  EP  OW  HW  HW  EP  OW  HW  HW  EP  OW  HW  HW  EP  OW  HW  HW  EP  
OW  HW  HW  EP  OW  HW  HW  EP  OW  HW  HW  EP  OW  HW  HW  EP  OW  HW  HW  EP  
OW  HW  HW  EP  OW  HW  HW  EP  OW  HW  HW  EP  OW  HW  HW  EP  OW  HW  HW  EP  
OW  HW  HW  EP  OW  HW  HW  EP  OW  HW  HW  EP  OW  HW  HW  EP  OW  HW  HW  EP  
OW  HW  HW  EP  OW  HW  HW  EP  OW  HW  HW  EP  OW  HW  HW  EP  OW  HW  HW  EP  
OW  HW  HW  EP  OW  HW  HW  EP  OW  HW  HW  EP  OW  HW  HW  EP  OW  HW  HW  EP  
OW  HW  HW  EP  OW  HW  HW  EP  OW  HW  HW  EP  OW  HW  HW  EP  OW  HW  HW  EP  
OW  HW  HW  EP  OW  HW  HW  EP  OW  HW  HW  EP  OW  HW  HW  EP  OW  HW  HW  EP  
OW  HW  HW  EP  OW  HW  HW  EP  OW  HW  HW  EP  OW  HW  HW  EP  OW  HW  HW  EP  
OW  HW  HW  EP  OW  HW  HW  EP  OW  HW  HW  EP  OW  HW  HW  EP  OW  HW  HW  EP  
OW  HW  HW  EP  OW  HW  HW  EP  OW  HW  HW  EP  OW  HW  HW  EP  OW  HW  HW  EP  
OW  HW  HW  EP  OW  HW  HW  EP  OW  HW  HW  EP  OW  HW  HW  EP  OW  HW  HW  EP  
OW  HW  HW  EP  OW  HW  HW  EP  OW  HW  HW  EP  OW  HW  HW  EP  OW  HW  HW  EP  
OW  HW  HW  EP  OW  HW  HW  EP  OW  HW  HW  EP  OW  HW  HW  EP  OW  HW  HW  EP  
OW  HW  HW  EP  OW  HW  HW  EP  OW  HW  HW  EP  OW  HW  HW  EP  OW  HW  HW  EP  
OW  HW  HW  EP  OW  HW  HW  EP  OW  HW  HW  EP  OW  HW  HW  EP  OW  HW  HW  EP  
OW  HW  HW  EP  OW  HW  HW  EP  OW  HW  HW  EP  OW  HW  HW  EP  OW  HW  HW  EP  
OW  HW  HW  EP  OW  HW  HW  EP  OW  HW  HW  EP  OW  HW  HW  EP  OW  HW  HW  EP  
OW  HW  HW  EP  OW  HW  HW  EP  OW  HW  HW  EP  OW  HW  HW  EP  OW  HW  HW  EP  
OW  HW  HW  EP  OW  HW  HW  EP  OW  HW  HW  EP  OW  HW  HW  EP  OW  HW  HW  EP  
OW  HW  HW  EP  OW  HW  HW  EP  OW  HW  HW  EP  OW  HW  HW  EP  OW  HW  HW  EP  
OW  HW  HW  EP  OW  HW  HW  EP  OW  HW  HW  EP  OW  HW  HW  EP  OW  HW  HW  EP  
OW  HW  HW  EP  OW  HW  HW  EP  OW  HW  HW  EP  OW  HW  HW  EP  OW  HW  HW  EP  
OW  HW  HW  EP  OW  HW  HW  EP  OW  HW  HW  EP  OW  HW  HW  EP  OW  HW  HW  EP  
OW  HW  HW  EP  OW  HW  HW  EP  OW  HW  HW  EP  OW  HW  HW  EP  OW  HW  HW  EP  
OW  HW  HW  EP  OW  HW  HW  EP  OW  HW  HW  EP  OW  HW  HW  EP  OW  HW  HW  EP  
OW  HW  HW  EP  OW  HW  HW  EP  OW  HW  HW  EP  OW  HW  HW  EP  OW  HW  HW  EP  
OW  HW  HW  EP  OW  HW  HW  EP  OW  HW  HW  EP  OW  HW  HW  EP  OW  HW  HW  EP  
OW  HW  HW  EP  OW  HW  HW  EP  OW  HW  HW  EP  OW  HW  HW  EP  OW  HW  HW  EP  
OW  HW  HW  EP  OW  HW  HW  EP  OW  HW  HW  EP  OW  HW  HW  EP  OW  HW  HW  EP  
OW  HW  HW  EP  OW  HW  HW  EP  OW  HW  HW  EP  OW  HW  HW  EP  OW  HW  HW  EP  
OW  HW  HW  EP  OW  HW  HW  EP  OW  HW  HW  EP  OW  HW  HW  EP  OW  HW  HW  EP  
OW  HW  HW  EP  OW  HW  HW  EP  OW  HW  HW  EP  OW  HW  HW  EP  OW  HW  HW  EP  
OW  HW  HW  EP  OW  HW  HW  EP  OW  HW  HW  EP  OW  HW  HW  EP  OW  HW  HW  EP  
OW  HW  HW  EP  OW  HW  HW  EP  OW  HW  HW  EP  OW  HW  HW  EP  OW  HW  HW  EP  
OW  HW  HW  EP  OW  HW  HW  EP  OW  HW  HW  EP  OW  HW  HW  EP  OW  HW  HW  EP  
OW  HW  HW  EP  OW  HW  HW  EP  OW  HW  HW  EP  OW  HW  HW  EP  OW  HW  HW  EP  
OW  HW  HW  EP  OW  HW  HW  EP  OW  HW  HW  EP  OW  HW  HW  EP  OW  HW  HW  EP  
OW  HW  HW  EP  OW  HW  HW  EP  OW  HW  HW  EP  OW  HW  HW  EP  OW  HW  HW  EP  
OW  HW  HW  EP  OW  HW  HW  EP  OW  HW  HW  EP  OW  HW  HW  EP  OW  HW  HW  EP  
OW  HW  HW  EP  OW  HW  HW  EP  OW  HW  HW  EP  OW  HW  HW  EP  OW  HW  HW  EP  
OW  HW  HW  EP  OW  HW  HW  EP  OW  HW  HW  EP  OW  HW  HW  EP  OW  HW  HW  EP  
OW  HW  HW  EP  OW  HW  HW  EP  OW  HW  HW  EP  OW  HW  HW  EP  OW  HW  HW  EP  
OW  HW  HW  EP  OW  HW  HW  EP  OW  HW  HW  EP  OW  HW  HW  EP  OW  HW  HW  EP  
OW  HW  HW  EP  OW  HW  HW  EP  OW  HW  HW  EP  OW  HW  HW  EP  OW  HW  HW  EP  
OW  HW  HW  EP  OW  HW  HW  EP  OW  HW  HW  EP  OW  HW  HW  EP  OW  HW  HW  EP  
OW  HW  HW  EP  OW  HW  HW  EP  OW  HW  HW  EP  OW  HW  HW  EP  OW  HW  HW  EP  
OW  HW  HW  EP  OW  HW  HW  EP  OW  HW  HW  EP  OW  HW  HW  EP  OW  HW  HW  EP  
OW  HW  HW  EP  OW  HW  HW  EP  OW  HW  HW  EP  OW  HW  HW  EP  OW  HW  HW  EP  
OW  HW  HW  EP  OW  HW  HW  EP  OW  HW  HW  EP  OW  HW  HW  EP  OW  HW  HW  EP  
OW  HW  HW  EP  OW  HW  HW  EP  OW  HW  HW  EP  OW  HW  HW  EP  OW  HW  HW  EP  
OW  HW  HW  EP  OW  HW  HW  EP  OW  HW  HW  EP  OW  HW  HW  EP  OW  HW  HW  EP  
OW  HW  HW  EP  OW  HW  HW  EP  OW  HW  HW  EP  OW  HW  HW  EP  OW  HW  HW  EP  
OW  HW  HW  EP  OW  HW  HW  EP  OW  HW  HW  EP  OW  HW  HW  EP  OW  HW  HW  EP  
OW  HW  HW  EP  OW  HW  HW  EP  OW  HW  HW  EP  OW  HW  HW  EP  OW  HW  HW  EP  
OW  HW  HW  EP  OW  HW  HW  EP  OW  HW  HW  EP  OW  HW  HW  EP  OW  HW  HW  EP  
OW  HW  HW  EP  OW  HW  HW  EP  OW  HW  HW  EP  OW  HW  HW  EP  OW  HW  HW  EP  
OW  HW  HW  EP  OW  HW  HW  EP  OW  HW  HW  EP  OW  HW  HW  EP  OW  HW  HW  EP  
OW  HW  HW  EP  OW  HW  HW  EP  OW  HW  HW  EP  OW  HW  HW  EP  OW  HW  HW  EP  
OW  HW  HW  EP  OW  HW  HW  EP  OW  HW  HW  EP  OW  HW  HW  EP  OW  HW  HW  EP  
OW  HW  HW  EP  OW  HW  HW  EP  OW  HW  HW  EP  OW  HW  HW  EP  OW  HW  HW  EP  
OW  HW  HW  EP  OW  HW  HW  EP  OW  HW  HW  EP  OW  HW  HW  EP  OW  HW  HW  EP  
OW  HW  HW  EP  OW  HW  HW  EP  OW  HW  HW  EP  OW  HW  HW  EP  OW  HW  HW  EP  
OW  HW  HW  EP  OW  HW  HW  EP  OW  HW  HW  EP  OW  HW  HW  EP  OW  HW  HW  EP  
OW  HW  HW  EP  OW  HW  HW  EP  OW  HW  HW  EP  OW  HW  HW  EP  OW  HW  HW  EP  
OW  HW  HW  EP  OW  HW  HW  EP  OW  HW  HW  EP  OW  HW  HW  EP  OW  HW  HW  EP  
OW  HW  HW  EP  OW  HW  HW  EP  OW  HW  HW  EP  OW  HW  HW  EP  OW  HW  HW  EP  
OW  HW  HW  EP  OW  HW  HW  EP  OW  HW  HW  EP  OW  HW  HW  EP  OW  HW  HW  EP  
OW  HW  HW  EP  OW  HW  HW  EP  OW  HW  HW  EP  OW  HW  HW  EP  OW  HW  HW  EP  
OW  HW  HW  EP  OW  HW  HW  EP  OW  HW  HW  EP  OW  HW  HW  EP  OW  HW  HW  EP  
OW  HW  HW  EP  OW  HW  HW  EP  OW  HW  HW  EP  OW  HW  HW  EP  OW  HW  HW  EP  
OW  HW  HW  EP  OW  HW  HW  EP  OW  HW  HW  EP  OW  HW  HW  EP  OW  HW  HW  EP  
OW  HW  HW  EP  OW  HW  HW  EP  OW  HW  HW  EP  OW  HW  HW  EP  OW  HW  HW  EP  
OW  HW  HW  EP  OW  HW  HW  EP  OW  HW  HW  EP  OW  HW  HW  EP  OW  HW  HW  EP  
OW  HW  HW  EP  OW  HW  HW  EP  OW  HW  HW  EP  OW  HW  HW  EP  OW  HW  HW  EP  
OW  HW  HW  EP  OW  HW  HW  EP  OW  HW  HW  EP  OW  HW  HW  EP  OW  HW  HW  EP  
OW  HW  HW  EP  OW  HW  HW  EP  OW  HW  HW  EP  OW  HW  HW  EP  OW  HW  HW  EP  
OW  HW  HW  EP  OW  HW  HW  EP  OW  HW  HW  EP  OW  HW  HW  EP  OW  HW  HW  EP  
OW  HW  HW  EP  OW  HW  HW  EP  OW  HW  HW  EP  OW  HW  HW  EP  OW  HW  HW  EP  
OW  HW  HW  EP  OW  HW  HW  EP  OW  HW  HW  EP  OW  HW  HW  EP  OW  HW  HW  EP  
OW  HW  HW  EP  OW  HW  HW  EP  OW  HW  HW  EP  OW  HW  HW  EP  OW  HW  HW  EP  
OW  HW  HW  EP  OW  HW  HW  EP  OW  HW  HW  EP  OW  HW  HW  EP  OW  HW  HW  EP  
OW  HW  HW  EP  OW  HW  HW  EP  OW  HW  HW  EP  OW  HW  HW  EP  OW  HW  HW  EP  
OW  HW  HW  EP  OW  HW  HW  EP  OW  HW  HW  EP  OW  HW  HW  EP  OW  HW  HW  EP  
OW  HW  HW  EP  OW  HW  HW  EP  OW  HW  HW  EP  OW  HW  HW  EP  OW  HW  HW  EP  
OW  HW  HW  EP  OW  HW  HW  EP  OW  HW  HW  EP  OW  HW  HW  EP  OW  HW  HW  EP  
OW  HW  HW  EP  OW  HW  HW  EP  OW  HW  HW  EP  OW  HW  HW  EP  OW  HW  HW  EP  
OW  HW  HW  EP  OW  HW  HW  EP  OW  HW  HW  EP  OW  HW  HW  EP  OW  HW  HW  EP  
OW  HW  HW  EP  OW  HW  HW  EP  OW  HW  HW  EP  OW  HW  HW  EP  OW  HW  HW  EP  
OW  HW  HW  EP  OW  HW  HW  EP  OW  HW  HW  EP  OW  HW  HW  EP  OW  HW  HW  EP  
OW  HW  HW  EP  OW  HW  HW  EP  OW  HW  HW  EP  OW  HW  HW  EP  OW  HW  HW  EP  
OW  HW  HW  EP  OW  HW  HW  EP  OW  HW  HW  EP  OW  HW  HW  EP  OW  HW  HW  EP  
OW  HW  HW  EP  OW  HW  HW  EP  OW  HW  HW  EP  OW  HW  HW  EP  OW  HW  HW  EP  
OW  HW  HW  EP  OW  HW  HW  EP  OW  HW  HW  EP  OW  HW  HW  EP  OW  HW  HW  EP  
OW  HW  HW  EP  OW  HW  HW  EP  OW  HW  HW  EP  OW  HW  HW  EP  OW  HW  HW  EP  
OW  HW  HW  EP  OW  HW  HW  EP  OW  HW  HW  EP  OW  HW  HW  EP  OW  HW  HW  EP  
OW  HW  HW  EP  OW  HW  HW  EP  OW  HW  HW  EP  OW  HW  HW  EP  OW  HW  HW  EP  
OW  HW  HW  EP  OW  HW  HW  EP  OW  HW  HW  EP  OW  HW  HW  EP  OW  HW  HW  EP  
OW  HW  HW  EP  OW  HW  HW  EP  OW  HW  HW  EP  OW  HW  HW  EP  OW  HW  HW  EP  
OW  HW  HW  EP  OW  HW  HW  EP  OW  HW  HW  EP  OW  HW  HW  EP  OW  HW  HW  EP  
OW  HW  HW  EP  OW  HW  HW  EP  OW  HW  HW  EP  OW  HW  HW  EP  OW  HW  HW  EP  
OW  HW  HW  EP  OW  HW  HW  EP  OW  HW  HW  EP  OW  HW  HW  EP  OW  HW  HW  EP  
OW  HW  HW  EP  OW  HW  HW  EP  OW  HW  HW  EP  OW  HW  HW  EP  OW  HW  HW  EP  
OW  HW  HW  EP  OW  HW  HW  EP  OW  HW  HW  EP  OW  HW  HW  EP  OW  HW  HW  EP  
OW  HW  HW  EP  OW  HW  HW  EP  OW  HW  HW  EP  OW  HW  HW  EP  OW  HW  HW  EP  
OW  HW  HW  EP  OW  HW  HW  EP  OW  HW  HW  EP  OW  HW  HW  EP  OW  HW  HW  EP  
OW  HW  HW  EP  OW  HW  HW  EP  OW  HW  HW  EP  OW  HW  HW  EP  OW  HW  HW  EP  
OW  HW  HW  EP  OW  HW  HW  EP  OW  HW  HW  EP  OW  HW  HW  EP  OW  HW  HW  EP  
OW  HW  HW  EP  OW  HW  HW  EP  OW  HW  HW  EP  OW  HW  HW  EP  OW  HW  HW  EP  
OW  HW  HW  EP  OW  HW  HW  EP  OW  HW  HW  EP  OW  HW  HW  EP  OW  HW  HW  EP  
OW  HW  HW  EP  OW  HW  HW  EP  OW  HW  HW  EP  OW  HW  HW  EP  OW  HW  HW  EP  
OW  HW  HW  EP  OW  HW  HW  EP  OW  HW  HW  EP  OW  HW  HW  EP  OW  HW  HW  EP  
OW  HW  HW  EP  OW  HW  HW  EP  OW  HW  HW  EP  OW  HW  HW  EP  OW  HW  HW  EP  
OW  HW  HW  EP  OW  HW  HW  EP  OW  HW  HW  EP  OW  HW  HW  EP  OW  HW  HW  EP  
OW  HW  HW  EP  OW  HW  HW  EP  OW  HW  HW  EP  OW  HW  HW  EP  OW  HW  HW  EP  
OW  HW  HW  EP  OW  HW  HW  EP  OW  HW  HW  EP  OW  HW  HW  EP  OW  HW  HW  EP  
OW  HW  HW  EP  OW  HW  HW  EP  OW  HW  HW  EP  OW  HW  HW  EP  OW  HW  HW  EP  
OW  HW  HW  EP  OW  HW  HW  EP  OW  HW  HW  EP  OW  HW  HW  EP  OW  HW  HW  EP  
OW  HW  HW  EP  OW  HW  HW  EP  OW  HW  HW  EP  OW  HW  HW  EP  OW  HW  HW  EP  
OW  HW  HW  EP  OW  HW  HW  EP  OW  HW  HW  EP  OW  HW  HW  EP  OW  HW  HW  EP  
OW  HW  HW  EP  OW  HW  HW  EP  OW  HW  HW  EP  OW  HW  HW  EP  OW  HW  HW  EP  
OW  HW  HW  EP  OW  HW  HW  EP  OW  HW  HW  EP  OW  HW  HW  EP  OW  HW  HW  EP  
OW  HW  HW  EP  OW  HW  HW  EP  OW  HW  HW  EP  OW  HW  HW  EP  OW  HW  HW  EP  
OW  HW  HW  EP  OW  HW  HW  EP  OW  HW  HW  EP  OW  HW  HW  EP  OW  HW  HW  EP  
OW  HW  HW  EP  OW  HW  HW  EP  OW  HW  HW  EP  OW  HW  HW  EP  OW  HW  HW  EP  
OW  HW  HW  EP  OW  HW  HW  EP  OW  HW  HW  EP  OW  HW  HW  EP  OW  HW  HW  EP  
OW  HW  HW  EP  OW  HW  HW  EP  OW  HW  HW  EP  OW  HW  HW  EP  OW  HW  HW  EP  
OW  HW  HW  EP  OW  HW  HW  EP  OW  HW  HW  EP  OW  HW  HW  EP  OW  HW  HW  EP  
OW  HW  HW  EP  OW  HW  HW  EP  OW  HW  HW  EP  OW  HW  HW  EP  OW  HW  HW  EP  
OW  HW  HW  EP  OW  HW  HW  EP  OW  HW  HW  EP  OW  HW  HW  EP  OW  HW  HW  EP  
OW  HW  HW  EP  OW  HW  HW  EP  OW  HW  HW  EP  OW  HW  HW  EP  OW  HW  HW  EP  
OW  HW  HW  EP  OW  HW  HW  EP  OW  HW  HW  EP  OW  HW  HW  EP  OW  HW  HW  EP  
OW  HW  HW  EP  OW  HW  HW  EP  OW  HW  HW  EP  OW  HW  HW  EP  OW  HW  HW  EP  
OW  HW  HW  EP  OW  HW  HW  EP  OW  HW  HW  EP  OW  HW  HW  EP  OW  HW  HW  EP  
OW  HW  HW  EP  OW  HW  HW  EP  OW  HW  HW  EP  OW  HW  HW  EP  OW  HW  HW  EP  
OW  HW  HW  EP  OW  HW  HW  EP  OW  HW  HW  EP  OW  HW  HW  EP  OW  HW  HW  EP  
OW  HW  HW  EP  OW  HW  HW  EP  OW  HW  HW  EP  OW  HW  HW  EP  OW  HW  HW  EP  
OW  HW  HW  EP  OW  HW  HW  EP  OW  HW  HW  EP  OW  HW  HW  EP  OW  HW  HW  EP  
OW  HW  HW  EP  OW  HW  HW  EP  OW  HW  HW  EP  OW  HW  HW  EP  OW  HW  HW  EP  
OW  HW  HW  EP  OW  HW  HW  EP  OW  HW  HW  EP  OW  HW  HW  EP  OW  HW  HW  EP  
OW  HW  HW  EP  OW  HW  HW  EP  OW  HW  HW  EP  OW  HW  HW  EP  OW  HW  HW  EP  
OW  HW  HW  EP  OW  HW  HW  EP  OW  HW  HW  EP  OW  HW  HW  EP  OW  HW  HW  EP  
OW  HW  HW  EP  OW  HW  HW  EP  OW  HW  HW  EP  OW  HW  HW  EP  OW  HW  HW  EP  
OW  HW  HW  EP  OW  HW  HW  EP  OW  HW  HW  EP  OW  HW  HW  EP  OW  HW  HW  EP  
OW  HW  HW  EP  OW  HW  HW  EP  OW  HW  HW  EP  OW  HW  HW  EP  OW  HW  HW  EP  
OW  HW  HW  EP  OW  HW  HW  EP  OW  HW  HW  EP  OW  HW  HW  EP  OW  HW  HW  EP  
OW  HW  HW  EP  OW  HW  HW  EP  OW  HW  HW  EP  OW  HW  HW  EP  OW  HW  HW  EP  
OW  HW  HW  EP  OW  HW  HW  EP  OW  HW  HW  EP  OW  HW  HW  EP  OW  HW  HW  EP  
OW  HW  HW  EP  OW  HW  HW  EP  OW  HW  HW  EP  OW  HW  HW  EP  OW  HW  HW  EP  
OW  HW  HW  EP  OW  HW  HW  EP  OW  HW  HW  EP  OW  HW  HW  EP  OW  HW  HW  EP  
OW  HW  HW  EP  OW  HW  HW  EP  OW  HW  HW  EP  OW  HW  HW  EP  OW  HW  HW  EP  
OW  HW  HW  EP  OW  HW  HW  EP  OW  HW  HW  EP  OW  HW  HW  EP  OW  HW  HW  EP  
OW  HW  HW  EP  OW  HW  HW  EP  OW  HW  HW  EP  OW  HW  HW  EP  OW  HW  HW  EP  
OW  HW  HW  EP  OW  HW  HW  EP  OW  HW  HW  EP  OW  HW  HW  EP  OW  HW  HW  EP  
OW  HW  HW  EP  OW  HW  HW  EP  OW  HW  HW  EP  OW  HW  HW  EP  OW  HW  HW  EP  
OW  HW  HW  EP  OW  HW  HW  EP  OW  HW  HW  EP  OW  HW  HW  EP  OW  HW  HW  EP  
OW  HW  HW  EP  OW  HW  HW  EP  OW  HW  HW  EP  OW  HW  HW  EP  OW  HW  HW  EP  
OW  HW  HW  EP  OW  HW  HW  EP  OW  HW  HW  EP  OW  HW  HW  EP  OW  HW  HW  EP  
OW  HW  HW  EP  OW  HW  HW  EP  OW  HW  HW  EP  OW  HW  HW  EP  OW  HW  HW  EP  
OW  HW  HW  EP  OW  HW  HW  EP  OW  HW  HW  EP  OW  HW  HW  EP  OW  HW  HW  EP  
OW  HW  HW  EP  OW  HW  HW  EP  OW  HW  HW  EP  OW  HW  HW  EP  OW  HW  HW  EP  
OW  HW  HW  EP  OW  HW  HW  EP  OW  HW  HW  EP  OW  HW  HW  EP  OW  HW  HW  EP  
OW  HW  HW  EP  OW  HW  HW  EP  OW  HW  HW  EP  OW  HW  HW  EP  OW  HW  HW  EP  
OW  HW  HW  EP  OW  HW  HW  EP  OW  HW  HW  EP  OW  HW  HW  EP  OW  HW  HW  EP  
OW  HW  HW  EP  OW  HW  HW  EP  OW  HW  HW  EP  OW  HW  HW  EP  OW  HW  HW  EP  
OW  HW  HW  EP  OW  HW  HW  EP  OW  HW  HW  EP  OW  HW  HW  EP  OW  HW  HW  EP  
OW  HW  HW  EP  OW  HW  HW  EP  OW  HW  HW  EP  OW  HW  HW  EP  OW  HW  HW  EP  
OW  HW  HW  EP  OW  HW  HW  EP  OW  HW  HW  EP  OW  HW  HW  EP  OW  HW  HW  EP  
OW  HW  HW  EP  OW  HW  HW  EP  OW  HW  HW  EP  OW  HW  HW  EP  OW  HW  HW  EP  
OW  HW  HW  EP  OW  HW  HW  EP  OW  HW  HW  EP  OW  HW  HW  EP  OW  HW  HW  EP  
OW  HW  HW  EP  OW  HW  HW  EP  OW  HW  HW  EP  OW  HW  HW  EP  OW  HW  HW  EP  
OW  HW  HW  EP  OW  HW  HW  EP  OW  HW  HW  EP  OW  HW  HW  EP  OW  HW  HW  EP  
OW  HW  HW  EP  OW  HW  HW  EP  OW  HW  HW  EP  OW  HW  HW  EP  OW  HW  HW  EP  
OW  HW  HW  EP  OW  HW  HW  EP  OW  HW  HW  EP  OW  HW  HW  EP  OW  HW  HW  EP  
OW  HW  HW  EP  OW  HW  HW  EP  OW  HW  HW  EP  OW  HW  HW  EP  OW  HW  HW  EP  
OW  HW  HW  EP  OW  HW  HW  EP  OW  HW  HW  EP  OW  HW  HW  EP  OW  HW  HW  EP  
OW  HW  HW  EP  OW  HW  HW  EP  OW  HW  HW  EP  OW  HW  HW  EP  OW  HW  HW  EP  
OW  HW  HW  EP  OW  HW  HW  EP  OW  HW  HW  EP  OW  HW  HW  EP  OW  HW  HW  EP  
OW  HW  HW  EP  OW  HW  HW  EP  OW  HW  HW  EP  OW  HW  HW  EP  OW  HW  HW  EP  
OW  HW  HW  EP  OW  HW  HW  EP  OW  HW  HW  EP  OW  HW  HW  EP  OW  HW  HW  EP  
OW  HW  HW  EP  OW  HW  HW  EP  OW  HW  HW  EP  OW  HW  HW  EP  OW  HW  HW  EP  
OW  HW  HW  EP  OW  HW  HW  EP  OW  HW  HW  EP  OW  HW  HW  EP  OW  HW  HW  EP  
OW  HW  HW  EP  OW  HW  HW  EP  OW  HW  HW  EP  OW  HW  HW  EP  OW  HW  HW  EP  
OW  HW  HW  EP  OW  HW  HW  EP  OW  HW  HW  EP  OW  HW  HW  EP  OW  HW  HW  EP  
OW  HW  HW  EP  OW  HW  HW  EP  OW  HW  HW  EP  OW  HW  HW  EP  OW  HW  HW  EP  
OW  HW  HW  EP  OW  HW  HW  EP  OW  HW  HW  EP  OW  HW  HW  EP  OW  HW  HW  EP  
OW  HW  HW  EP  OW  HW  HW  EP  OW  HW  HW  EP  OW  HW  HW  EP  OW  HW  HW  EP  
OW  HW  HW  EP  OW  HW  HW  EP  OW  HW  HW  EP  OW  HW  HW  EP  OW  HW  HW  EP  
OW  HW  HW  EP  OW  HW  HW  EP  OW  HW  HW  EP  OW  HW  HW  EP  OW  HW  HW  EP  
OW  HW  HW  EP  OW  HW  HW  EP  OW  HW  HW  EP  OW  HW  HW  EP  OW  HW  HW  EP  
OW  HW  HW  EP  OW  HW  HW  EP  OW  HW  HW  EP  OW  HW  HW  EP  OW  HW  HW  EP  
OW  HW  HW  EP  OW  HW  HW  EP  OW  HW  HW  EP  OW  HW  HW  EP  OW  HW  HW  EP  
OW  HW  HW  EP  OW  HW  HW  EP  OW  HW  HW  EP  OW  HW  HW  EP  OW  HW  HW  EP  
OW  HW  HW  EP  OW  HW  HW  EP  OW  HW  HW  EP  OW  HW  HW  EP  OW  HW  HW  EP  
OW  HW  HW  EP  OW  HW  HW  EP  OW  HW  HW  EP  OW  HW  HW  EP  OW  HW  HW  EP  
OW  HW  HW  EP  OW  HW  HW  EP  OW  HW  HW  EP  OW  HW  HW  EP  OW  HW  HW  EP  
OW  HW  HW  EP  OW  HW  HW  EP  OW  HW  HW  EP  OW  HW  HW  EP  OW  HW  HW  EP  
OW  HW  HW  EP  OW  HW  HW  EP  OW  HW  HW  EP  OW  HW  HW  EP  OW  HW  HW  EP  
OW  HW  HW  EP  OW  HW  HW  EP  OW  HW  HW  EP  OW  HW  HW  EP  OW  HW  HW  EP  
OW  HW  HW  EP  OW  HW  HW  EP  OW  HW  HW  EP  OW  HW  HW  EP  OW  HW  HW  EP  
OW  HW  HW  EP  OW  HW  HW  EP  OW  HW  HW  EP  OW  HW  HW  EP  OW  HW  HW  EP  
OW  HW  HW  EP  OW  HW  HW  EP  OW  HW  HW  EP  OW  HW  HW  EP  OW  HW  HW  EP  
OW  HW  HW  EP  OW  HW  HW  EP  OW  HW  HW  EP  OW  HW  HW  EP  OW  HW  HW  EP  
OW  HW  HW  EP  OW  HW  HW  EP  OW  HW  HW  EP  OW  HW  HW  EP  OW  HW  HW  EP  
OW  HW  HW  EP  OW  HW  HW  EP  OW  HW  HW  EP  OW  HW  HW  EP  OW  HW  HW  EP  
OW  HW  HW  EP  OW  HW  HW  EP  OW  HW  HW  EP  OW  HW  HW  EP  OW  HW  HW  EP  
OW  HW  HW  EP  OW  HW  HW  EP  OW  HW  HW  EP  OW  HW  HW  EP  OW  HW  HW  EP  
OW  HW  HW  EP  OW  HW  HW  EP  OW  HW  HW  EP  OW  HW  HW  EP  OW  HW  HW  EP  
OW  HW  HW  EP  OW  HW  HW  EP  OW  HW  HW  EP  OW  HW  HW  EP  OW  HW  HW  EP  
OW  HW  HW  EP  OW  HW  HW  EP  OW  HW  HW  EP  OW  HW  HW  EP  OW  HW  HW  EP  
OW  HW  HW  EP  OW  HW  HW  EP  OW  HW  HW  EP  OW  HW  HW  EP  OW  HW  HW  EP  
OW  HW  HW  EP  OW  HW  HW  EP  OW  HW  HW  EP  OW  HW  HW  EP  OW  HW  HW  EP  
OW  HW  HW  EP  OW  HW  HW  EP  OW  HW  HW  EP  OW  HW  HW  EP  OW  HW  HW  EP  
OW  HW  HW  EP  OW  HW  HW  EP  OW  HW  HW  EP  OW  HW  HW  EP  OW  HW  HW  EP  
OW  HW  HW  EP  OW  HW  HW  EP  OW  HW  HW  EP  OW  HW  HW  EP  OW  HW  HW  EP  
OW  HW  HW  EP  OW  HW  HW  EP  OW  HW  HW  EP  OW  HW  HW  EP  OW  HW  HW  EP  
OW  HW  HW  EP  OW  HW  HW  EP  OW  HW  HW  EP  OW  HW  HW  EP  OW  HW  HW  EP  
OW  HW  HW  EP  OW  HW  HW  EP  OW  HW  HW  EP  OW  HW  HW  EP  OW  HW  HW  EP  
OW  HW  HW  EP  OW  HW  HW  EP  OW  HW  HW  EP  OW  HW  HW  EP  OW  HW  HW  EP  
OW  HW  HW  EP  OW  HW  HW  EP  OW  HW  HW  EP  OW  HW  HW  EP  OW  HW  HW  EP  
OW  HW  HW  EP  OW  HW  HW  EP  OW  HW  HW  EP  OW  HW  HW  EP  OW  HW  HW  EP  
OW  HW  HW  EP  OW  HW  HW  EP  OW  HW  HW  EP  OW  HW  HW  EP  OW  HW  HW  EP  
OW  HW  HW  EP  OW  HW  HW  EP  OW  HW  HW  EP  OW  HW  HW  EP  OW  HW  HW  EP  
OW  HW  HW  EP  OW  HW  HW  EP  OW  HW  HW  EP  OW  HW  HW  EP  OW  HW  HW  EP  
OW  HW  HW  EP  OW  HW  HW  EP  OW  HW  HW  EP  OW  HW  HW  EP  OW  HW  HW  EP  
OW  HW  HW  EP  OW  HW  HW  EP  OW  HW  HW  EP  OW  HW  HW  EP  OW  HW  HW  EP  
OW  HW  HW  EP  OW  HW  HW  EP  OW  HW  HW  EP  OW  HW  HW  EP  OW  HW  HW  EP  
OW  HW  HW  EP  OW  HW  HW  EP  OW  HW  HW  EP  OW  HW  HW  EP  OW  HW  HW  EP  
OW  HW  HW  EP  OW  HW  HW  EP  OW  HW  HW  EP  OW  HW  HW  EP  OW  HW  HW  EP  
OW  HW  HW  EP  OW  HW  HW  EP  OW  HW  HW  EP  OW  HW  HW  EP  OW  HW  HW  EP  
OW  HW  HW  EP  OW  HW  HW  EP  OW  HW  HW  EP  OW  HW  HW  EP  OW  HW  HW  EP  
OW  HW  HW  EP  OW  HW  HW  EP  OW  HW  HW  EP  OW  HW  HW  EP  OW  HW  HW  EP  
OW  HW  HW  EP  OW  HW  HW  EP  OW  HW  HW  EP  OW  HW  HW  EP  OW  HW  HW  EP  
OW  HW  HW  EP  OW  HW  HW  EP  OW  HW  HW  EP  OW  HW  HW  EP  OW  HW  HW  EP  
OW  HW  HW  EP  OW  HW  HW  EP  OW  HW  HW  EP  OW  HW  HW  EP  OW  HW  HW  EP  
OW  HW  HW  EP  OW  HW  HW  EP  OW  HW  HW  EP  OW  HW  HW  EP  OW  HW  HW  EP  
OW  HW  HW  EP  OW  HW  HW  EP  OW  HW  HW  EP  OW  HW  HW  EP  OW  HW  HW  EP  
OW  HW  HW  EP  OW  HW  HW  EP  OW  HW  HW  EP  OW  HW  HW  EP  OW  HW  HW  EP  
OW  HW  HW  EP  OW  HW  HW  EP  OW  HW  HW  EP  OW  HW  HW  EP  OW  HW  HW  EP  
OW  HW  HW  EP  OW  HW  HW  EP  OW  HW  HW  EP  OW  HW  HW  EP  OW  HW  HW  EP  
OW  HW  HW  EP  OW  HW  HW  EP  OW  HW  HW  EP  OW  HW  HW  EP  OW  HW  HW  EP  
OW  HW  HW  EP  OW  HW  HW  EP  OW  HW  HW  EP  OW  HW  HW  EP  OW  HW  HW  EP  
OW  HW  HW  EP  OW  HW  HW  EP  OW  HW  HW  EP  OW  HW  HW  EP  OW  HW  HW  EP  
OW  HW  HW  EP  OW  HW  HW  EP  OW  HW  HW  EP  OW  HW  HW  EP  OW  HW  HW  EP  
OW  HW  HW  EP  OW  HW  HW  EP  OW  HW  HW  EP  OW  HW  HW  EP  OW  HW  HW  EP  
OW  HW  HW  EP  OW  HW  HW  EP  OW  HW  HW  EP  OW  HW  HW  EP  OW  HW  HW  EP  
OW  HW  HW  EP  OW  HW  HW  EP  OW  HW  HW  EP  OW  HW  HW  EP  OW  HW  HW  EP  
OW  HW  HW  EP  OW  HW  HW  EP  OW  HW  HW  EP  OW  HW  HW  EP  OW  HW  HW  EP  
OW  HW  HW  EP  OW  HW  HW  EP  OW  HW  HW  EP  OW  HW  HW  EP  OW  HW  HW  EP  
OW  HW  HW  EP  OW  HW  HW  EP  OW  HW  HW  EP  OW  HW  HW  EP  OW  HW  HW  EP  
OW  HW  HW  EP  OW  HW  HW  EP  OW  HW  HW  EP  OW  HW  HW  EP  OW  HW  HW  EP  
OW  HW  HW  EP  OW  HW  HW  EP  OW  HW  HW  EP  OW  HW  HW  EP  OW  HW  HW  EP  
OW  HW  HW  EP  OW  HW  HW  EP  OW  HW  HW  EP  OW  HW  HW  EP  OW  HW  HW  EP  
OW  HW  HW  EP  OW  HW  HW  EP  OW  HW  HW  EP  OW  HW  HW  EP  OW  HW  HW  EP  
OW  HW  HW  EP  OW  HW  HW  EP  OW  HW  HW  EP  OW  HW  HW  EP  OW  HW  HW  EP  
OW  HW  HW  EP  OW  HW  HW  EP  OW  HW  HW  EP  OW  HW  HW  EP  OW  HW  HW  EP  
OW  HW  HW  EP  OW  HW  HW  EP  OW  HW  HW  EP  OW  HW  HW  EP  OW  HW  HW  EP  
OW  HW  HW  EP  OW  HW  HW  EP  OW  HW  HW  EP  OW  HW  HW  EP  OW  HW  HW  EP  
OW  HW  HW  EP  OW  HW  HW  EP  OW  HW  HW  EP  OW  HW  HW  EP  OW  HW  HW  EP  
OW  HW  HW  EP  OW  HW  HW  EP  OW  HW  HW  EP  OW  HW  HW  EP  OW  HW  HW  EP  
OW  HW  HW  EP  OW  HW  HW  EP  OW  HW  HW  EP  OW  HW  HW  EP  OW  HW  HW  EP  
OW  HW  HW  EP  OW  HW  HW  EP  OW  HW  HW  EP  OW  HW  HW  EP  OW  HW  HW  EP  
OW  HW  HW  EP  OW  HW  HW  EP  OW  HW  HW  EP  OW  HW  HW  EP  OW  HW  HW  EP  
OW  HW  HW  EP  OW  HW  HW  EP  OW  HW  HW  EP  OW  HW  HW  EP  OW  HW  HW  EP  
OW  HW  HW  EP  OW  HW  HW  EP  OW  HW  HW  EP  OW  HW  HW  EP  OW  HW  HW  EP  
OW  HW  HW  EP  OW  HW  HW  EP  OW  HW  HW  EP  OW  HW  HW  EP  OW  HW  HW  EP  
OW  HW  HW  EP  OW  HW  HW  EP  OW  HW  HW  EP  OW  HW  HW  EP  OW  HW  HW  EP  
OW  HW  HW  EP  OW  HW  HW  EP  OW  HW  HW  EP  OW  HW  HW  EP  OW  HW  HW  EP  
OW  HW  HW  EP  OW  HW  HW  EP  OW  HW  HW  EP  OW  HW  HW  EP  OW  HW  HW  EP  
OW  HW  HW  EP  OW  HW  HW  EP  OW  HW  HW  EP  OW  HW  HW  EP  OW  HW  HW  EP  
OW  HW  HW  EP  OW  HW  HW  EP  OW  HW  HW  EP  OW  HW  HW  EP  OW  HW  HW  EP  
OW  HW  HW  EP  OW  HW  HW  EP  OW  HW  HW  EP  OW  HW  HW  EP  OW  HW  HW  EP  
OW  HW  HW  EP  OW  HW  HW  EP  OW  HW  HW  EP  OW  HW  HW  EP  OW  HW  HW  EP  
OW  HW  HW  EP  OW  HW  HW  EP  OW  HW  HW  EP  OW  HW  HW  EP  OW  HW  HW  EP  
OW  HW  HW  EP  OW  HW  HW  EP  OW  HW  HW  EP  OW  HW  HW  EP  OW  HW  HW  EP  
OW  HW  HW  EP  OW  HW  HW  EP  OW  HW  HW  EP  OW  HW  HW  EP  OW  HW  HW  EP  
OW  HW  HW  EP  OW  HW  HW  EP  OW  HW  HW  EP  OW  HW  HW  EP  OW  HW  HW  EP  
OW  HW  HW  EP  OW  HW  HW  EP  OW  HW  HW  EP  OW  HW  HW  EP  OW  HW  HW  EP  
OW  HW  HW  EP  OW  HW  HW  EP  OW  HW  HW  EP  OW  HW  HW  EP  OW  HW  HW  EP  
OW  HW  HW  EP  OW  HW  HW  EP  OW  HW  HW  EP  OW  HW  HW  EP  OW  HW  HW  EP  
OW  HW  HW  EP  OW  HW  HW  EP  OW  HW  HW  EP  OW  HW  HW  EP  OW  HW  HW  EP  
OW  HW  HW  EP  OW  HW  HW  EP  OW  HW  HW  EP  OW  HW  HW  EP  OW  HW  HW  EP  
OW  HW  HW  EP  OW  HW  HW  EP  OW  HW  HW  EP  OW  HW  HW  EP  OW  HW  HW  EP  
OW  HW  HW  EP  OW  HW  HW  EP  OW  HW  HW  EP  OW  HW  HW  EP  OW  HW  HW  EP  
OW  HW  HW  EP  OW  HW  HW  EP  OW  HW  HW  EP  OW  HW  HW  EP  OW  HW  HW  EP  
OW  HW  HW  EP  OW  HW  HW  EP  OW  HW  HW  EP  OW  HW  HW  EP  OW  HW  HW  EP  
OW  HW  HW  EP  OW  HW  HW  EP  OW  HW  HW  EP  OW  HW  HW  EP  OW  HW  HW  EP  
OW  HW  HW  EP  OW  HW  HW  EP  OW  HW  HW  EP  OW  HW  HW  EP  OW  HW  HW  EP  
OW  HW  HW  EP  OW  HW  HW  EP  OW  HW  HW  EP  OW  HW  HW  EP  OW  HW  HW  EP  
OW  HW  HW  EP  OW  HW  HW  EP  OW  HW  HW  EP  OW  HW  HW  EP  OW  HW  HW  EP  
OW  HW  HW  EP  OW  HW  HW  EP  OW  HW  HW  EP  OW  HW  HW  EP  OW  HW  HW  EP  
OW  HW  HW  EP  OW  HW  HW  EP  OW  HW  HW  EP  OW  HW  HW  EP  OW  HW  HW  EP  
OW  HW  HW  EP  OW  HW  HW  EP  OW  HW  HW  EP  OW  HW  HW  EP  OW  HW  HW  EP  
OW  HW  HW  EP  OW  HW  HW  EP  OW  HW  HW  EP  OW  HW  HW  EP  OW  HW  HW  EP  
OW  HW  HW  EP  OW  HW  HW  EP  OW  HW  HW  EP  OW  HW  HW  EP  OW  HW  HW  EP  
OW  HW  HW  EP  OW  HW  HW  EP  OW  HW  HW  EP  OW  HW  HW  EP  OW  HW  HW  EP  
OW  HW  HW  EP  OW  HW  HW  EP  OW  HW  HW  EP  OW  HW  HW  EP  OW  HW  HW  EP  
OW  HW  HW  EP  OW  HW  HW  EP  OW  HW  HW  EP  OW  HW  HW  EP  OW  HW  HW  EP  
OW  HW  HW  EP  OW  HW  HW  EP  OW  HW  HW  EP  OW  HW  HW  EP  OW  HW  HW  EP  
OW  HW  HW  EP  OW  HW  HW  EP  OW  HW  HW  EP  OW  HW  HW  EP  OW  HW  HW  EP  
OW  HW  HW  EP  OW  HW  HW  EP  OW  HW  HW  EP  OW  HW  HW  EP  OW  HW  HW  EP  
OW  HW  HW  EP  OW  HW  HW  EP  OW  HW  HW  EP  OW  HW  HW  EP  OW  HW  HW  EP  
OW  HW  HW  EP  OW  HW  HW  EP  OW  HW  HW  EP  OW  HW  HW  EP  OW  HW  HW  EP  
OW  HW  HW  EP  OW  HW  HW  EP  OW  HW  HW  EP  OW  HW  HW  EP  OW  HW  HW  EP  
OW  HW  HW  EP  OW  HW  HW  EP  OW  HW  HW  EP  OW  HW  HW  EP  OW  HW  HW  EP  
OW  HW  HW  EP  OW  HW  HW  EP  OW  HW  HW  EP  OW  HW  HW  EP  OW  HW  HW  EP  
OW  HW  HW  EP  OW  HW  HW  EP  OW  HW  HW  EP  OW  HW  HW  EP  OW  HW  HW  EP  
OW  HW  HW  EP  OW  HW  HW  EP  OW  HW  HW  EP  OW  HW  HW  EP  OW  HW  HW  EP  
OW  HW  HW  EP  OW  HW  HW  EP  OW  HW  HW  EP  OW  HW  HW  EP  OW  HW  HW  EP  
OW  HW  HW  EP  OW  HW  HW  EP  OW  HW  HW  EP  OW  HW  HW  EP  OW  HW  HW  EP  
OW  HW  HW  EP  OW  HW  HW  EP  OW  HW  HW  EP  OW  HW  HW  EP  OW  HW  HW  EP  
OW  HW  HW  EP  OW  HW  HW  EP  OW  HW  HW  EP  OW  HW  HW  EP  OW  HW  HW  EP  
OW  HW  HW  EP  OW  HW  HW  EP  OW  HW  HW  EP  OW  HW  HW  EP  OW  HW  HW  EP  
OW  HW  HW  EP  OW  HW  HW  EP  OW  HW  HW  EP  OW  HW  HW  EP  OW  HW  HW  EP  
OW  HW  HW  EP  OW  HW  HW  EP  OW  HW  HW  EP  OW  HW  HW  EP  OW  HW  HW  EP  
OW  HW  HW  EP  OW  HW  HW  EP  OW  HW  HW  EP  OW  HW  HW  EP  OW  HW  HW  EP  
OW  HW  HW  EP  OW  HW  HW  EP  OW  HW  HW  EP  OW  HW  HW  EP  OW  HW  HW  EP  
OW  HW  HW  EP  OW  HW  HW  EP  OW  HW  HW  EP  OW  HW  HW  EP  OW  HW  HW  EP  
OW  HW  HW  EP  OW  HW  HW  EP  OW  HW  HW  EP  OW  HW  HW  EP  OW  HW  HW  EP  
OW  HW  HW  EP  OW  HW  HW  EP  OW  HW  HW  EP  OW  HW  HW  EP  OW  HW  HW  EP  
OW  HW  HW  EP  OW  HW  HW  EP  OW  HW  HW  EP  OW  HW  HW  EP  OW  HW  HW  EP  
OW  HW  HW  EP  OW  HW  HW  EP  OW  HW  HW  EP  OW  HW  HW  EP  OW  HW  HW  EP  
OW  HW  HW  EP  OW  HW  HW  EP  OW  HW  HW  EP  OW  HW  HW  EP  OW  HW  HW  EP  
OW  HW  HW  EP  OW  HW  HW  EP  OW  HW  HW  EP  OW  HW  HW  EP  OW  HW  HW  EP  
OW  HW  HW  EP  OW  HW  HW  EP  OW  HW  HW  EP  OW  HW  HW  EP  OW  HW  HW  EP  
OW  HW  HW  EP  OW  HW  HW  EP  OW  HW  HW  EP  OW  HW  HW  EP  OW  HW  HW  EP  
OW  HW  HW  EP  OW  HW  HW  EP  OW  HW  HW  EP  OW  HW  HW  EP  OW  HW  HW  EP  
OW  HW  HW  EP  OW  HW  HW  EP  OW  HW  HW  EP  OW  HW  HW  EP  OW  HW  HW  EP  
OW  HW  HW  EP  OW  HW  HW  EP  OW  HW  HW  EP  OW  HW  HW  EP  OW  HW  HW  EP  
OW  HW  HW  EP  OW  HW  HW  EP  OW  HW  HW  EP  OW  HW  HW  EP  OW  HW  HW  EP  
OW  HW  HW  EP  OW  HW  HW  EP  OW  HW  HW  EP  OW  HW  HW  EP  OW  HW  HW  EP  
OW  HW  HW  EP  OW  HW  HW  EP  OW  HW  HW  EP  OW  HW  HW  EP  OW  HW  HW  EP  
OW  HW  HW  EP  OW  HW  HW  EP  OW  HW  HW  EP  OW  HW  HW  EP  OW  HW  HW  EP  
OW  HW  HW  EP  OW  HW  HW  EP  OW  HW  HW  EP  OW  HW  HW  EP  OW  HW  HW  EP  
OW  HW  HW  EP  OW  HW  HW  EP  OW  HW  HW  EP  OW  HW  HW  EP  OW  HW  HW  EP  
OW  HW  HW  EP  OW  HW  HW  EP  OW  HW  HW  EP  OW  HW  HW  EP  OW  HW  HW  EP  
OW  HW  HW  EP  OW  HW  HW  EP  OW  HW  HW  EP  OW  HW  HW  EP  OW  HW  HW  EP  
OW  HW  HW  EP  OW  HW  HW  EP  OW  HW  HW  EP  OW  HW  HW  EP  OW  HW  HW  EP  
OW  HW  HW  EP  OW  HW  HW  EP  OW  HW  HW  EP  OW  HW  HW  EP  OW  HW  HW  EP  
OW  HW  HW  EP  OW  HW  HW  EP  OW  HW  HW  EP  OW  HW  HW  EP  OW  HW  HW  EP  
OW  HW  HW  EP  OW  HW  HW  EP  OW  HW  HW  EP  OW  HW  HW  EP  OW  HW  HW  EP  
OW  HW  HW  EP  OW  HW  HW  EP  OW  HW  HW  EP  OW  HW  HW  EP  OW  HW  HW  EP  
OW  HW  HW  EP  OW  HW  HW  EP  OW  HW  HW  EP  OW  HW  HW  EP  OW  HW  HW  EP  
OW  HW  HW  EP  OW  HW  HW  EP  OW  HW  HW  EP  OW  HW  HW  EP  OW  HW  HW  EP  
OW  HW  HW  EP  OW  HW  HW  EP  OW  HW  HW  EP  OW  HW  HW  EP  OW  HW  HW  EP  
OW  HW  HW  EP  OW  HW  HW  EP  OW  HW  HW  EP  OW  HW  HW  EP  OW  HW  HW  EP  
OW  HW  HW  EP  OW  HW  HW  EP  OW  HW  HW  EP  OW  HW  HW  EP  OW  HW  HW  EP  
OW  HW  HW  EP  OW  HW  HW  EP  OW  HW  HW  EP  OW  HW  HW  EP  OW  HW  HW  EP  
OW  HW  HW  EP  OW  HW  HW  EP  OW  HW  HW  EP  OW  HW  HW  EP  OW  HW  HW  EP  
OW  HW  HW  EP  OW  HW  HW  EP  OW  HW  HW  EP  OW  HW  HW  EP  OW  HW  HW  EP  
OW  HW  HW  EP  OW  HW  HW  EP  OW  HW  HW  EP  OW  HW  HW  EP  OW  HW  HW  EP  
OW  HW  HW  EP  OW  HW  HW  EP  OW  HW  HW  EP  OW  HW  HW  EP  OW  HW  HW  EP  
OW  HW  HW  EP  OW  HW  HW  EP  OW  HW  HW  EP  OW  HW  HW  EP  OW  HW  HW  EP  
OW  HW  HW  EP  OW  HW  HW  EP  OW  HW  HW  EP  OW  HW  HW  EP  OW  HW  HW  EP  
OW  HW  HW  EP  OW  HW  HW  EP  OW  HW  HW  EP  OW  HW  HW  EP  OW  HW  HW  EP  
OW  HW  HW  EP  OW  HW  HW  EP  OW  HW  HW  EP  OW  HW  HW  EP  OW  HW  HW  EP  
OW  HW  HW  EP  OW  HW  HW  EP  OW  HW  HW  EP  OW  HW  HW  EP  OW  HW  HW  EP  
OW  HW  HW  EP  OW  HW  HW  EP  OW  HW  HW  EP  OW  HW  HW  EP  OW  HW  HW  EP  
OW  HW  HW  EP  OW  HW  HW  EP  OW  HW  HW  EP  OW  HW  HW  EP  OW  HW  HW  EP  
OW  HW  HW  EP  OW  HW  HW  EP  OW  HW  HW  EP  OW  HW  HW  EP  OW  HW  HW  EP  
OW  HW  HW  EP  OW  HW  HW  EP  OW  HW  HW  EP  OW  HW  HW  EP  OW  HW  HW  EP  
OW  HW  HW  EP  OW  HW  HW  EP  OW  HW  HW  EP  OW  HW  HW  EP  OW  HW  HW  EP  
OW  HW  HW  EP  OW  HW  HW  EP  OW  HW  HW  EP  OW  HW  HW  EP  OW  HW  HW  EP  
OW  HW  HW  EP  OW  HW  HW  EP  OW  HW  HW  EP  OW  HW  HW  EP  OW  HW  HW  EP  
OW  HW  HW  EP  OW  HW  HW  EP  OW  HW  HW  EP  OW  HW  HW  EP  OW  HW  HW  EP  
OW  HW  HW  EP  OW  HW  HW  EP  OW  HW  HW  EP  OW  HW  HW  EP  OW  HW  HW  EP  
OW  HW  HW  EP  OW  HW  HW  EP  OW  HW  HW  EP  OW  HW  HW  EP  OW  HW  HW  EP  
OW  HW  HW  EP  OW  HW  HW  EP  OW  HW  HW  EP  OW  HW  HW  EP  OW  HW  HW  EP  
OW  HW  HW  EP  OW  HW  HW  EP  OW  HW  HW  EP  OW  HW  HW  EP  OW  HW  HW  EP  
OW  HW  HW  EP  OW  HW  HW  EP  OW  HW  HW  EP  OW  HW  HW  EP  OW  HW  HW  EP  
OW  HW  HW  EP  OW  HW  HW  EP  OW  HW  HW  EP  OW  HW  HW  EP  OW  HW  HW  EP  
OW  HW  HW  EP  OW  HW  HW  EP  OW  HW  HW  EP  OW  HW  HW  EP  OW  HW  HW  EP  
OW  HW  HW  EP  OW  HW  HW  EP  OW  HW  HW  EP  OW  HW  HW  EP  OW  HW  HW  EP  
OW  HW  HW  EP  OW  HW  HW  EP  OW  HW  HW  EP  OW  HW  HW  EP  OW  HW  HW  EP  
OW  HW  HW  EP  OW  HW  HW  EP  OW  HW  HW  EP  OW  HW  HW  EP  OW  HW  HW  EP  
OW  HW  HW  EP  OW  HW  HW  EP  OW  HW  HW  EP  OW  HW  HW  EP  OW  HW  HW  EP  
OW  HW  HW  EP  OW  HW  HW  EP  OW  HW  HW  EP  OW  HW  HW  EP  OW  HW  HW  EP  
OW  HW  HW  EP  OW  HW  HW  EP  OW  HW  HW  EP  OW  HW  HW  EP  OW  HW  HW  EP  
OW  HW  HW  EP  OW  HW  HW  EP  OW  HW  HW  EP  OW  HW  HW  EP  OW  HW  HW  EP  
OW  HW  HW  EP  OW  HW  HW  EP  OW  HW  HW  EP  OW  HW  HW  EP  OW  HW  HW  EP  
OW  HW  HW  EP  OW  HW  HW  EP  OW  HW  HW  EP  OW  HW  HW  EP  OW  HW  HW  EP  
OW  HW  HW  EP  OW  HW  HW  EP  OW  HW  HW  EP  OW  HW  HW  EP  OW  HW  HW  EP  
OW  HW  HW  EP  OW  HW  HW  EP  OW  HW  HW  EP  OW  HW  HW  EP  OW  HW  HW  EP  
OW  HW  HW  EP  OW  HW  HW  EP  OW  HW  HW  EP  OW  HW  HW  EP  OW  HW  HW  EP  
OW  HW  HW  EP  OW  HW  HW  EP  OW  HW  HW  EP  OW  HW  HW  EP  OW  HW  HW  EP  
OW  HW  HW  EP  OW  HW  HW  EP  OW  HW  HW  EP  OW  HW  HW  EP  OW  HW  HW  EP  
OW  HW  HW  EP  OW  HW  HW  EP  OW  HW  HW  EP  OW  HW  HW  EP  OW  HW  HW  EP  
OW  HW  HW  EP  OW  HW  HW  EP  OW  HW  HW  EP  OW  HW  HW  EP  OW  HW  HW  EP  
OW  HW  HW  EP  OW  HW  HW  EP  OW  HW  HW  EP  OW  HW  HW  EP  OW  HW  HW  EP  
OW  HW  HW  EP  OW  HW  HW  EP  OW  HW  HW  EP  OW  HW  HW  EP  OW  HW  HW  EP  
OW  HW  HW  EP  OW  HW  HW  EP  OW  HW  HW  EP  OW  HW  HW  EP  OW  HW  HW  EP  
OW  HW  HW  EP  OW  HW  HW  EP  OW  HW  HW  EP  OW  HW  HW  EP  OW  HW  HW  EP  
OW  HW  HW  EP  OW  HW  HW  EP  OW  HW  HW  EP  OW  HW  HW  EP  OW  HW  HW  EP  
OW  HW  HW  EP  OW  HW  HW  EP  OW  HW  HW  EP  OW  HW  HW  EP  OW  HW  HW  EP  
OW  HW  HW  EP  OW  HW  HW  EP  OW  HW  HW  EP  OW  HW  HW  EP  OW  HW  HW  EP  
OW  HW  HW  EP  OW  HW  HW  EP  OW  HW  HW  EP  OW  HW  HW  EP  OW  HW  HW  EP  
OW  HW  HW  EP  OW  HW  HW  EP  OW  HW  HW  EP  OW  HW  HW  EP  OW  HW  HW  EP  
OW  HW  HW  EP  OW  HW  HW  EP  OW  HW  HW  EP  OW  HW  HW  EP  OW  HW  HW  EP  
OW  HW  HW  EP  OW  HW  HW  EP  OW  HW  HW  EP  OW  HW  HW  EP  OW  HW  HW  EP  
OW  HW  HW  EP  OW  HW  HW  EP  OW  HW  HW  EP  OW  HW  HW  EP  OW  HW  HW  EP  
OW  HW  HW  EP  OW  HW  HW  EP  OW  HW  HW  EP  OW  HW  HW  EP  OW  HW  HW  EP  
OW  HW  HW  EP  OW  HW  HW  EP  OW  HW  HW  EP  OW  HW  HW  EP  OW  HW  HW  EP  
OW  HW  HW  EP  OW  HW  HW  EP  OW  HW  HW  EP  OW  HW  HW  EP  OW  HW  HW  EP  
OW  HW  HW  EP  OW  HW  HW  EP  OW  HW  HW  EP  OW  HW  HW  EP  OW  HW  HW  EP  
OW  HW  HW  EP  OW  HW  HW  EP  OW  HW  HW  EP  OW  HW  HW  EP  OW  HW  HW  EP  
OW  HW  HW  EP  OW  HW  HW  EP  OW  HW  HW  EP  OW  HW  HW  EP  OW  HW  HW  EP  
OW  HW  HW  EP  OW  HW  HW  EP  OW  HW  HW  EP  OW  HW  HW  EP  OW  HW  HW  EP  
OW  HW  HW  EP  OW  HW  HW  EP  OW  HW  HW  EP  OW  HW  HW  EP  OW  HW  HW  EP  
OW  HW  HW  EP  OW  HW  HW  EP  OW  HW  HW  EP  OW  HW  HW  EP  OW  HW  HW  EP  
OW  HW  HW  EP  OW  HW  HW  EP  OW  HW  HW  EP  OW  HW  HW  EP  OW  HW  HW  EP  
OW  HW  HW  EP  OW  HW  HW  EP  OW  HW  HW  EP  OW  HW  HW  EP  OW  HW  HW  EP  
OW  HW  HW  EP  OW  HW  HW  EP  OW  HW  HW  EP  OW  HW  HW  EP  OW  HW  HW  EP  
OW  HW  HW  EP  OW  HW  HW  EP  OW  HW  HW  EP  OW  HW  HW  EP  OW  HW  HW  EP  
OW  HW  HW  EP  OW  HW  HW  EP  OW  HW  HW  EP  OW  HW  HW  EP  OW  HW  HW  EP  
OW  HW  HW  EP  OW  HW  HW  EP  OW  HW  HW  EP  OW  HW  HW  EP  OW  HW  HW  EP  
OW  HW  HW  EP  OW  HW  HW  EP  OW  HW  HW  EP  OW  HW  HW  EP  OW  HW  HW  EP  
OW  HW  HW  EP  OW  HW  HW  EP  OW  HW  HW  EP  OW  HW  HW  EP  OW  HW  HW  EP  
OW  HW  HW  EP  OW  HW  HW  EP  OW  HW  HW  EP  OW  HW  HW  EP  OW  HW  HW  EP  
OW  HW  HW  EP  OW  HW  HW  EP  OW  HW  HW  EP  OW  HW  HW  EP  OW  HW  HW  EP  
OW  HW  HW  EP  OW  HW  HW  EP  OW  HW  HW  EP  OW  HW  HW  EP  OW  HW  HW  EP  
OW  HW  HW  EP  OW  HW  HW  EP  OW  HW  HW  EP  OW  HW  HW  EP  OW  HW  HW  EP  
OW  HW  HW  EP  OW  HW  HW  EP  OW  HW  HW  EP  OW  HW  HW  EP  OW  HW  HW  EP  
OW  HW  HW  EP  OW  HW  HW  EP  OW  HW  HW  EP  OW  HW  HW  EP  OW  HW  HW  EP  
OW  HW  HW  EP  OW  HW  HW  EP  OW  HW  HW  EP  OW  HW  HW  EP  OW  HW  HW  EP  
OW  HW  HW  EP  OW  HW  HW  EP  OW  HW  HW  EP  OW  HW  HW  EP  OW  HW  HW  EP  
OW  HW  HW  EP  OW  HW  HW  EP  OW  HW  HW  EP  OW  HW  HW  EP  OW  HW  HW  EP  
OW  HW  HW  EP  OW  HW  HW  EP  OW  HW  HW  EP  OW  HW  HW  EP  OW  HW  HW  EP  
OW  HW  HW  EP  OW  HW  HW  EP  OW  HW  HW  EP  OW  HW  HW  EP  OW  HW  HW  EP  
OW  HW  HW  EP  OW  HW  HW  EP  OW  HW  HW  EP  OW  HW  HW  EP  OW  HW  HW  EP  
OW  HW  HW  EP  OW  HW  HW  EP  OW  HW  HW  EP  OW  HW  HW  EP  OW  HW  HW  EP  
OW  HW  HW  EP  OW  HW  HW  EP  OW  HW  HW  EP  OW  HW  HW  EP  OW  HW  HW  EP  
OW  HW  HW  EP  OW  HW  HW  EP  OW  HW  HW  EP  OW  HW  HW  EP  OW  HW  HW  EP  
OW  HW  HW  EP  OW  HW  HW  EP  OW  HW  HW  EP  OW  HW  HW  EP  OW  HW  HW  EP  
OW  HW  HW  EP  OW  HW  HW  EP  OW  HW  HW  EP  OW  HW  HW  EP  OW  HW  HW  EP  
OW  HW  HW  EP  OW  HW  HW  EP  OW  HW  HW  EP  OW  HW  HW  EP  OW  HW  HW  EP  
OW  HW  HW  EP  OW  HW  HW  EP  OW  HW  HW  EP  OW  HW  HW  EP  OW  HW  HW  EP  
OW  HW  HW  EP  OW  HW  HW  EP  OW  HW  HW  EP  OW  HW  HW  EP  OW  HW  HW  EP  
OW  HW  HW  EP  OW  HW  HW  EP  OW  HW  HW  EP  OW  HW  HW  EP  OW  HW  HW  EP  
OW  HW  HW  EP  OW  HW  HW  EP  OW  HW  HW  EP  OW  HW  HW  EP  OW  HW  HW  EP  
OW  HW  HW  EP  OW  HW  HW  EP  OW  HW  HW  EP  OW  HW  HW  EP  OW  HW  HW  EP  
OW  HW  HW  EP  OW  HW  HW  EP  OW  HW  HW  EP  OW  HW  HW  EP  OW  HW  HW  EP  
OW  HW  HW  EP  OW  HW  HW  EP  OW  HW  HW  EP  OW  HW  HW  EP  OW  HW  HW  EP  
OW  HW  HW  EP  OW  HW  HW  EP  OW  HW  HW  EP  OW  HW  HW  EP  OW  HW  HW  EP  
OW  HW  HW  EP  OW  HW  HW  EP  OW  HW  HW  EP  OW  HW  HW  EP  OW  HW  HW  EP  
OW  HW  HW  EP  OW  HW  HW  EP  OW  HW  HW  EP  OW  HW  HW  EP  OW  HW  HW  EP  
OW  HW  HW  EP  OW  HW  HW  EP  OW  HW  HW  EP  OW  HW  HW  EP  OW  HW  HW  EP  
OW  HW  HW  EP  OW  HW  HW  EP  OW  HW  HW  EP  OW  HW  HW  EP  OW  HW  HW  EP  
OW  HW  HW  EP  OW  HW  HW  EP  OW  HW  HW  EP  OW  HW  HW  EP  OW  HW  HW  EP  
OW  HW  HW  EP  OW  HW  HW  EP  OW  HW  HW  EP  OW  HW  HW  EP  OW  HW  HW  EP  
OW  HW  HW  EP  OW  HW  HW  EP  OW  HW  HW  EP  OW  HW  HW  EP  OW  HW  HW  EP  
OW  HW  HW  EP  OW  HW  HW  EP  OW  HW  HW  EP  OW  HW  HW  EP  OW  HW  HW  EP  
OW  HW  HW  EP  OW  HW  HW  EP  OW  HW  HW  EP  OW  HW  HW  EP  OW  HW  HW  EP  
OW  HW  HW  EP  OW  HW  HW  EP  OW  HW  HW  EP  OW  HW  HW  EP  OW  HW  HW  EP  
OW  HW  HW  EP  OW  HW  HW  EP  OW  HW  HW  EP  OW  HW  HW  EP  OW  HW  HW  EP  
OW  HW  HW  EP  OW  HW  HW  EP  OW  HW  HW  EP  OW  HW  HW  EP  OW  HW  HW  EP  
OW  HW  HW  EP  OW  HW  HW  EP  OW  HW  HW  EP  OW  HW  HW  EP  OW  HW  HW  EP  
OW  HW  HW  EP  OW  HW  HW  EP  OW  HW  HW  EP  OW  HW  HW  EP  OW  HW  HW  EP  
OW  HW  HW  EP  OW  HW  HW  EP  OW  HW  HW  EP  OW  HW  HW  EP  OW  HW  HW  EP  
OW  HW  HW  EP  OW  HW  HW  EP  OW  HW  HW  EP  OW  HW  HW  EP  OW  HW  HW  EP  
OW  HW  HW  EP  OW  HW  HW  EP  OW  HW  HW  EP  OW  HW  HW  EP  OW  HW  HW  EP  
OW  HW  HW  EP  OW  HW  HW  EP  OW  HW  HW  EP  OW  HW  HW  EP  OW  HW  HW  EP  
OW  HW  HW  EP  OW  HW  HW  EP  OW  HW  HW  EP  OW  HW  HW  EP  OW  HW  HW  EP  
OW  HW  HW  EP  OW  HW  HW  EP  OW  HW  HW  EP  OW  HW  HW  EP  OW  HW  HW  EP  
OW  HW  HW  EP  OW  HW  HW  EP  OW  HW  HW  EP  OW  HW  HW  EP  OW  HW  HW  EP  
OW  HW  HW  EP  OW  HW  HW  EP  OW  HW  HW  EP  OW  HW  HW  EP  OW  HW  HW  EP  
OW  HW  HW  EP  OW  HW  HW  EP  OW  HW  HW  EP  OW  HW  HW  EP  OW  HW  HW  EP  
OW  HW  HW  EP  OW  HW  HW  EP  OW  HW  HW  EP  OW  HW  HW  EP  OW  HW  HW  EP  
OW  HW  HW  EP  OW  HW  HW  EP  OW  HW  HW  EP  OW  HW  HW  EP  OW  HW  HW  EP  
OW  HW  HW  EP  OW  HW  HW  EP  OW  HW  HW  EP  OW  HW  HW  EP  OW  HW  HW  EP  
OW  HW  HW  EP  OW  HW  HW  EP  OW  HW  HW  EP  OW  HW  HW  EP  OW  HW  HW  EP  
OW  HW  HW  EP  OW  HW  HW  EP  OW  HW  HW  EP  OW  HW  HW  EP  OW  HW  HW  EP  
OW  HW  HW  EP  OW  HW  HW  EP  OW  HW  HW  EP  OW  HW  HW  EP  OW  HW  HW  EP  
OW  HW  HW  EP  OW  HW  HW  EP  OW  HW  HW  EP  OW  HW  HW  EP  OW  HW  HW  EP  
OW  HW  HW  EP  OW  HW  HW  EP  OW  HW  HW  EP  OW  HW  HW  EP  OW  HW  HW  EP  
OW  HW  HW  EP  OW  HW  HW  EP  OW  HW  HW  EP  OW  HW  HW  EP  OW  HW  HW  EP  
OW  HW  HW  EP  OW  HW  HW  EP  OW  HW  HW  EP  OW  HW  HW  EP  OW  HW  HW  EP  
OW  HW  HW  EP  OW  HW  HW  EP  OW  HW  HW  EP  OW  HW  HW  EP  OW  HW  HW  EP  
OW  HW  HW  EP  OW  HW  HW  EP  OW  HW  HW  EP  OW  HW  HW  EP  OW  HW  HW  EP  
OW  HW  HW  EP  OW  HW  HW  EP  OW  HW  HW  EP  OW  HW  HW  EP  OW  HW  HW  EP  
OW  HW  HW  EP  OW  HW  HW  EP  OW  HW  HW  EP  OW  HW  HW  EP  OW  HW  HW  EP  
OW  HW  HW  EP  OW  HW  HW  EP  OW  HW  HW  EP  OW  HW  HW  EP  OW  HW  HW  EP  
OW  HW  HW  EP  OW  HW  HW  EP  OW  HW  HW  EP  OW  HW  HW  EP  OW  HW  HW  EP  
OW  HW  HW  EP  OW  HW  HW  EP  OW  HW  HW  EP  OW  HW  HW  EP  OW  HW  HW  EP  
OW  HW  HW  EP  OW  HW  HW  EP  OW  HW  HW  EP  OW  HW  HW  EP  OW  HW  HW  EP  
OW  HW  HW  EP  OW  HW  HW  EP  OW  HW  HW  EP  OW  HW  HW  EP  OW  HW  HW  EP  
OW  HW  HW  EP  OW  HW  HW  EP  OW  HW  HW  EP  OW  HW  HW  EP  OW  HW  HW  EP  
OW  HW  HW  EP  OW  HW  HW  EP  OW  HW  HW  EP  OW  HW  HW  EP  OW  HW  HW  EP  
OW  HW  HW  EP  OW  HW  HW  EP  OW  HW  HW  EP  OW  HW  HW  EP  OW  HW  HW  EP  
OW  HW  HW  EP  OW  HW  HW  EP  OW  HW  HW  EP  OW  HW  HW  EP  OW  HW  HW  EP  
OW  HW  HW  EP  OW  HW  HW  EP  OW  HW  HW  EP  OW  HW  HW  EP  OW  HW  HW  EP  
OW  HW  HW  EP  OW  HW  HW  EP  OW  HW  HW  EP  OW  HW  HW  EP  OW  HW  HW  EP  
OW  HW  HW  EP  OW  HW  HW  EP  OW  HW  HW  EP  OW  HW  HW  EP  OW  HW  HW  EP  
OW  HW  HW  EP  OW  HW  HW  EP  OW  HW  HW  EP  OW  HW  HW  EP  OW  HW  HW  EP  
OW  HW  HW  EP  OW  HW  HW  EP  OW  HW  HW  EP  OW  HW  HW  EP  OW  HW  HW  EP  
OW  HW  HW  EP  OW  HW  HW  EP  OW  HW  HW  EP  OW  HW  HW  EP  OW  HW  HW  EP  
OW  HW  HW  EP  OW  HW  HW  EP  OW  HW  HW  EP  OW  HW  HW  EP  OW  HW  HW  EP  
OW  HW  HW  EP  OW  HW  HW  EP  OW  HW  HW  EP  OW  HW  HW  EP  OW  HW  HW  EP  
OW  HW  HW  EP  OW  HW  HW  EP  OW  HW  HW  EP  OW  HW  HW  EP  OW  HW  HW  EP  
OW  HW  HW  EP  OW  HW  HW  EP  OW  HW  HW  EP  OW  HW  HW  EP  OW  HW  HW  EP  
OW  HW  HW  EP  OW  HW  HW  EP  OW  HW  HW  EP  OW  HW  HW  EP  OW  HW  HW  EP  
OW  HW  HW  EP  OW  HW  HW  EP  OW  HW  HW  EP  OW  HW  HW  EP  OW  HW  HW  EP  
OW  HW  HW  EP  OW  HW  HW  EP  OW  HW  HW  EP  OW  HW  HW  EP  OW  HW  HW  EP  
OW  HW  HW  EP  OW  HW  HW  EP  OW  HW  HW  EP  OW  HW  HW  EP  OW  HW  HW  EP  
OW  HW  HW  EP  OW  HW  HW  EP  OW  HW  HW  EP  OW  HW  HW  EP  OW  HW  HW  EP  
OW  HW  HW  EP  OW  HW  HW  EP  OW  HW  HW  EP  OW  HW  HW  EP  OW  HW  HW  EP  
OW  HW  HW  EP  OW  HW  HW  EP  OW  HW  HW  EP  OW  HW  HW  EP  OW  HW  HW  EP  
OW  HW  HW  EP  OW  HW  HW  EP  OW  HW  HW  EP  OW  HW  HW  EP  OW  HW  HW  EP  
OW  HW  HW  EP  OW  HW  HW  EP  OW  HW  HW  EP  OW  HW  HW  EP  OW  HW  HW  EP  
OW  HW  HW  EP  OW  HW  HW  EP  OW  HW  HW  EP  OW  HW  HW  EP  OW  HW  HW  EP  
OW  HW  HW  EP  OW  HW  HW  EP  OW  HW  HW  EP  OW  HW  HW  EP  OW  HW  HW  EP  
OW  HW  HW  EP  OW  HW  HW  EP  OW  HW  HW  EP  OW  HW  HW  EP  OW  HW  HW  EP  
OW  HW  HW  EP  OW  HW  HW  EP  OW  HW  HW  EP  OW  HW  HW  EP  OW  HW  HW  EP  
OW  HW  HW  EP  OW  HW  HW  EP  OW  HW  HW  EP  OW  HW  HW  EP  OW  HW  HW  EP  
OW  HW  HW  EP  OW  HW  HW  EP  OW  HW  HW  EP  OW  HW  HW  EP  OW  HW  HW  EP  
OW  HW  HW  EP  OW  HW  HW  EP  OW  HW  HW  EP  OW  HW  HW  EP  OW  HW  HW  EP  
OW  HW  HW  EP  OW  HW  HW  EP  OW  HW  HW  EP  OW  HW  HW  EP  OW  HW  HW  EP  
OW  HW  HW  EP  OW  HW  HW  EP  OW  HW  HW  EP  OW  HW  HW  EP  OW  HW  HW  EP  
OW  HW  HW  EP  OW  HW  HW  EP  OW  HW  HW  EP  OW  HW  HW  EP  OW  HW  HW  EP  
OW  HW  HW  EP  OW  HW  HW  EP  OW  HW  HW  EP  OW  HW  HW  EP  OW  HW  HW  EP  
OW  HW  HW  EP  OW  HW  HW  EP  OW  HW  HW  EP  OW  HW  HW  EP  OW  HW  HW  EP  
OW  HW  HW  EP  OW  HW  HW  EP  OW  HW  HW  EP  OW  HW  HW  EP  OW  HW  HW  EP  
OW  HW  HW  EP  OW  HW  HW  EP  OW  HW  HW  EP  OW  HW  HW  EP  OW  HW  HW  EP  
OW  HW  HW  EP  OW  HW  HW  EP  OW  HW  HW  EP  OW  HW  HW  EP  OW  HW  HW  EP  
OW  HW  HW  EP  OW  HW  HW  EP  OW  HW  HW  EP  OW  HW  HW  EP  OW  HW  HW  EP  
OW  HW  HW  EP  OW  HW  HW  EP  OW  HW  HW  EP  OW  HW  HW  EP  OW  HW  HW  EP  
OW  HW  HW  EP  OW  HW  HW  EP  OW  HW  HW  EP  OW  HW  HW  EP  OW  HW  HW  EP  
OW  HW  HW  EP  OW  HW  HW  EP  OW  HW  HW  EP  OW  HW  HW  EP  OW  HW  HW  EP  
OW  HW  HW  EP  OW  HW  HW  EP  OW  HW  HW  EP  OW  HW  HW  EP  OW  HW  HW  EP  
OW  HW  HW  EP  OW  HW  HW  EP  OW  HW  HW  EP  OW  HW  HW  EP  OW  HW  HW  EP  
OW  HW  HW  EP  OW  HW  HW  EP  OW  HW  HW  EP  OW  HW  HW  EP  OW  HW  HW  EP  
OW  HW  HW  EP  OW  HW  HW  EP  OW  HW  HW  EP  OW  HW  HW  EP  OW  HW  HW  EP  
OW  HW  HW  EP  OW  HW  HW  EP  OW  HW  HW  EP  OW  HW  HW  EP  OW  HW  HW  EP  
OW  HW  HW  EP  OW  HW  HW  EP  OW  HW  HW  EP  OW  HW  HW  EP  OW  HW  HW  EP  
OW  HW  HW  EP  OW  HW  HW  EP  OW  HW  HW  EP  OW  HW  HW  EP  OW  HW  HW  EP  
OW  HW  HW  EP  OW  HW  HW  EP  OW  HW  HW  EP  OW  HW  HW  EP  OW  HW  HW  EP  
OW  HW  HW  EP  OW  HW  HW  EP  OW  HW  HW  EP  OW  HW  HW  EP  OW  HW  HW  EP  
OW  HW  HW  EP  OW  HW  HW  EP  OW  HW  HW  EP  OW  HW  HW  EP  OW  HW  HW  EP  
OW  HW  HW  EP  OW  HW  HW  EP  OW  HW  HW  EP  OW  HW  HW  EP  OW  HW  HW  EP  
OW  HW  HW  EP  OW  HW  HW  EP  OW  HW  HW  EP  OW  HW  HW  EP  OW  HW  HW  EP  
OW  HW  HW  EP  OW  HW  HW  EP  OW  HW  HW  EP  OW  HW  HW  EP  OW  HW  HW  EP  
OW  HW  HW  EP  OW  HW  HW  EP  OW  HW  HW  EP  OW  HW  HW  EP  OW  HW  HW  EP  
OW  HW  HW  EP  OW  HW  HW  EP  OW  HW  HW  EP  OW  HW  HW  EP  OW  HW  HW  EP  
OW  HW  HW  EP  OW  HW  HW  EP  OW  HW  HW  EP  OW  HW  HW  EP  OW  HW  HW  EP  
OW  HW  HW  EP  OW  HW  HW  EP  OW  HW  HW  EP  OW  HW  HW  EP  OW  HW  HW  EP  
OW  HW  HW  EP  OW  HW  HW  EP  OW  HW  HW  EP  OW  HW  HW  EP  OW  HW  HW  EP  
OW  HW  HW  EP  OW  HW  HW  EP  OW  HW  HW  EP  OW  HW  HW  EP  OW  HW  HW  EP  
OW  HW  HW  EP  OW  HW  HW  EP  OW  HW  HW  EP  OW  HW  HW  EP  OW  HW  HW  EP  
OW  HW  HW  EP  OW  HW  HW  EP  OW  HW  HW  EP  OW  HW  HW  EP  OW  HW  HW  EP  
OW  HW  HW  EP  OW  HW  HW  EP  OW  HW  HW  EP  OW  HW  HW  EP  OW  HW  HW  EP  
OW  HW  HW  EP  OW  HW  HW  EP  OW  HW  HW  EP  OW  HW  HW  EP  OW  HW  HW  EP  
OW  HW  HW  EP  OW  HW  HW  EP  OW  HW  HW  EP  OW  HW  HW  EP  OW  HW  HW  EP  
OW  HW  HW  EP  OW  HW  HW  EP  OW  HW  HW  EP  OW  HW  HW  EP  OW  HW  HW  EP  
OW  HW  HW  EP  OW  HW  HW  EP  OW  HW  HW  EP  OW  HW  HW  EP  OW  HW  HW  EP  
OW  HW  HW  EP  OW  HW  HW  EP  OW  HW  HW  EP  OW  HW  HW  EP  OW  HW  HW  EP  
OW  HW  HW  EP  OW  HW  HW  EP  OW  HW  HW  EP  OW  HW  HW  EP  OW  HW  HW  EP  
OW  HW  HW  EP  OW  HW  HW  EP  OW  HW  HW  EP  OW  HW  HW  EP  OW  HW  HW  EP  
OW  HW  HW  EP  OW  HW  HW  EP  OW  HW  HW  EP  OW  HW  HW  EP  OW  HW  HW  EP  
OW  HW  HW  EP  OW  HW  HW  EP  OW  HW  HW  EP  OW  HW  HW  EP  OW  HW  HW  EP  
OW  HW  HW  EP  OW  HW  HW  EP  OW  HW  HW  EP  OW  HW  HW  EP  OW  HW  HW  EP  
OW  HW  HW  EP  OW  HW  HW  EP  OW  HW  HW  EP  OW  HW  HW  EP  OW  HW  HW  EP  
OW  HW  HW  EP  OW  HW  HW  EP  OW  HW  HW  EP  OW  HW  HW  EP  OW  HW  HW  EP  
OW  HW  HW  EP  OW  HW  HW  EP  OW  HW  HW  EP  OW  HW  HW  EP  OW  HW  HW  EP  
OW  HW  HW  EP  OW  HW  HW  EP  OW  HW  HW  EP  OW  HW  HW  EP  OW  HW  HW  EP  
OW  HW  HW  EP  OW  HW  HW  EP  OW  HW  HW  EP  OW  HW  HW  EP  OW  HW  HW  EP  
OW  HW  HW  EP  OW  HW  HW  EP  OW  HW  HW  EP  OW  HW  HW  EP  OW  HW  HW  EP  
OW  HW  HW  EP  OW  HW  HW  EP  OW  HW  HW  EP  OW  HW  HW  EP  OW  HW  HW  EP  
OW  HW  HW  EP  OW  HW  HW  EP  OW  HW  HW  EP  OW  HW  HW  EP  OW  HW  HW  EP  
OW  HW  HW  EP  OW  HW  HW  EP  OW  HW  HW  EP  OW  HW  HW  EP  OW  HW  HW  EP  
OW  HW  HW  EP  OW  HW  HW  EP  OW  HW  HW  EP  OW  HW  HW  EP  OW  HW  HW  EP  
OW  HW  HW  EP  OW  HW  HW  EP  OW  HW  HW  EP  OW  HW  HW  EP  OW  HW  HW  EP  
OW  HW  HW  EP  OW  HW  HW  EP  OW  HW  HW  EP  OW  HW  HW  EP  OW  HW  HW  EP  
OW  HW  HW  EP  OW  HW  HW  EP  OW  HW  HW  EP  OW  HW  HW  EP  OW  HW  HW  EP  
OW  HW  HW  EP  OW  HW  HW  EP  OW  HW  HW  EP  OW  HW  HW  EP  OW  HW  HW  EP  
OW  HW  HW  EP  OW  HW  HW  EP  OW  HW  HW  EP  OW  HW  HW  EP  OW  HW  HW  EP  
OW  HW  HW  EP  OW  HW  HW  EP  OW  HW  HW  EP  OW  HW  HW  EP  OW  HW  HW  EP  
OW  HW  HW  EP  OW  HW  HW  EP  OW  HW  HW  EP  OW  HW  HW  EP  OW  HW  HW  EP  
OW  HW  HW  EP  OW  HW  HW  EP  OW  HW  HW  EP  OW  HW  HW  EP  OW  HW  HW  EP  
OW  HW  HW  EP  OW  HW  HW  EP  OW  HW  HW  EP  OW  HW  HW  EP  OW  HW  HW  EP  
OW  HW  HW  EP  OW  HW  HW  EP  OW  HW  HW  EP  OW  HW  HW  EP  OW  HW  HW  EP  
OW  HW  HW  EP  OW  HW  HW  EP  OW  HW  HW  EP  OW  HW  HW  EP  OW  HW  HW  EP  
OW  HW  HW  EP  OW  HW  HW  EP  OW  HW  HW  EP  OW  HW  HW  EP  OW  HW  HW  EP  
OW  HW  HW  EP  OW  HW  HW  EP  OW  HW  HW  EP  OW  HW  HW  EP  OW  HW  HW  EP  
OW  HW  HW  EP  OW  HW  HW  EP  OW  HW  HW  EP  OW  HW  HW  EP  OW  HW  HW  EP  
OW  HW  HW  EP  OW  HW  HW  EP  OW  HW  HW  EP  OW  HW  HW  EP  OW  HW  HW  EP  
OW  HW  HW  EP  OW  HW  HW  EP  OW  HW  HW  EP  OW  HW  HW  EP  OW  HW  HW  EP  
OW  HW  HW  EP  OW  HW  HW  EP  OW  HW  HW  EP  OW  HW  HW  EP  OW  HW  HW  EP  
OW  HW  HW  EP  OW  HW  HW  EP  OW  HW  HW  EP  OW  HW  HW  EP  OW  HW  HW  EP  
OW  HW  HW  EP  OW  HW  HW  EP  OW  HW  HW  EP  OW  HW  HW  EP  OW  HW  HW  EP  
OW  HW  HW  EP  OW  HW  HW  EP  OW  HW  HW  EP  OW  HW  HW  EP  OW  HW  HW  EP  
OW  HW  HW  EP  OW  HW  HW  EP  OW  HW  HW  EP  OW  HW  HW  EP  OW  HW  HW  EP  
OW  HW  HW  EP  OW  HW  HW  EP  OW  HW  HW  EP  OW  HW  HW  EP  OW  HW  HW  EP  
OW  HW  HW  EP  OW  HW  HW  EP  OW  HW  HW  EP  OW  HW  HW  EP  OW  HW  HW  EP  
OW  HW  HW  EP  OW  HW  HW  EP  OW  HW  HW  EP  OW  HW  HW  EP  OW  HW  HW  EP  
OW  HW  HW  EP  OW  HW  HW  EP  OW  HW  HW  EP  OW  HW  HW  EP  OW  HW  HW  EP  
OW  HW  HW  EP  OW  HW  HW  EP  OW  HW  HW  EP  OW  HW  HW  EP  OW  HW  HW  EP  
OW  HW  HW  EP  OW  HW  HW  EP  OW  HW  HW  EP  OW  HW  HW  EP  OW  HW  HW  EP  
OW  HW  HW  EP  OW  HW  HW  EP  OW  HW  HW  EP  OW  HW  HW  EP  OW  HW  HW  EP  
OW  HW  HW  EP  OW  HW  HW  EP  OW  HW  HW  EP  OW  HW  HW  EP  OW  HW  HW  EP  
OW  HW  HW  EP  OW  HW  HW  EP  OW  HW  HW  EP  OW  HW  HW  EP  OW  HW  HW  EP  
OW  HW  HW  EP  OW  HW  HW  EP  OW  HW  HW  EP  OW  HW  HW  EP  OW  HW  HW  EP  
OW  HW  HW  EP  OW  HW  HW  EP  OW  HW  HW  EP  OW  HW  HW  EP  OW  HW  HW  EP  
OW  HW  HW  EP  OW  HW  HW  EP  OW  HW  HW  EP  OW  HW  HW  EP  OW  HW  HW  EP  
OW  HW  HW  EP  OW  HW  HW  EP  OW  HW  HW  EP  OW  HW  HW  EP  OW  HW  HW  EP  
OW  HW  HW  EP  OW  HW  HW  EP  OW  HW  HW  EP  OW  HW  HW  EP  OW  HW  HW  EP  
OW  HW  HW  EP  OW  HW  HW  EP  OW  HW  HW  EP  OW  HW  HW  EP  OW  HW  HW  EP  
OW  HW  HW  EP  OW  HW  HW  EP  OW  HW  HW  EP  OW  HW  HW  EP  OW  HW  HW  EP  
OW  HW  HW  EP  OW  HW  HW  EP  OW  HW  HW  EP  OW  HW  HW  EP  OW  HW  HW  EP  
OW  HW  HW  EP  OW  HW  HW  EP  OW  HW  HW  EP  OW  HW  HW  EP  OW  HW  HW  EP  
OW  HW  HW  EP  OW  HW  HW  EP  OW  HW  HW  EP  OW  HW  HW  EP  OW  HW  HW  EP  
OW  HW  HW  EP  OW  HW  HW  EP  OW  HW  HW  EP  OW  HW  HW  EP  OW  HW  HW  EP  
OW  HW  HW  EP  OW  HW  HW  EP  OW  HW  HW  EP  OW  HW  HW  EP  OW  HW  HW  EP  
OW  HW  HW  EP  OW  HW  HW  EP  OW  HW  HW  EP  OW  HW  HW  EP  OW  HW  HW  EP  
OW  HW  HW  EP  OW  HW  HW  EP  OW  HW  HW  EP  OW  HW  HW  EP  OW  HW  HW  EP  
OW  HW  HW  EP  OW  HW  HW  EP  OW  HW  HW  EP  OW  HW  HW  EP  OW  HW  HW  EP  
OW  HW  HW  EP  OW  HW  HW  EP  OW  HW  HW  EP  OW  HW  HW  EP  OW  HW  HW  EP  
OW  HW  HW  EP  OW  HW  HW  EP  OW  HW  HW  EP  OW  HW  HW  EP  OW  HW  HW  EP  
OW  HW  HW  EP  OW  HW  HW  EP  OW  HW  HW  EP  OW  HW  HW  EP  OW  HW  HW  EP  
OW  HW  HW  EP  OW  HW  HW  EP  OW  HW  HW  EP  OW  HW  HW  EP  OW  HW  HW  EP  
OW  HW  HW  EP  OW  HW  HW  EP  OW  HW  HW  EP  OW  HW  HW  EP  OW  HW  HW  EP  
OW  HW  HW  EP  OW  HW  HW  EP  OW  HW  HW  EP  OW  HW  HW  EP  OW  HW  HW  EP  
OW  HW  HW  EP  OW  HW  HW  EP  OW  HW  HW  EP  OW  HW  HW  EP  OW  HW  HW  EP  
OW  HW  HW  EP  OW  HW  HW  EP  OW  HW  HW  EP  OW  HW  HW  EP  OW  HW  HW  EP  
OW  HW  HW  EP  OW  HW  HW  EP  OW  HW  HW  EP  OW  HW  HW  EP  OW  HW  HW  EP  
OW  HW  HW  EP  OW  HW  HW  EP  OW  HW  HW  EP  OW  HW  HW  EP  OW  HW  HW  EP  
OW  HW  HW  EP  OW  HW  HW  EP  OW  HW  HW  EP  OW  HW  HW  EP  OW  HW  HW  EP  
OW  HW  HW  EP  OW  HW  HW  EP  OW  HW  HW  EP  OW  HW  HW  EP  OW  HW  HW  EP  
OW  HW  HW  EP  OW  HW  HW  EP  OW  HW  HW  EP  OW  HW  HW  EP  OW  HW  HW  EP  
OW  HW  HW  EP  OW  HW  HW  EP  OW  HW  HW  EP  OW  HW  HW  EP  OW  HW  HW  EP  
OW  HW  HW  EP  OW  HW  HW  EP  OW  HW  HW  EP  OW  HW  HW  EP  OW  HW  HW  EP  
OW  HW  HW  EP  OW  HW  HW  EP  OW  HW  HW  EP  OW  HW  HW  EP  OW  HW  HW  EP  
OW  HW  HW  EP  OW  HW  HW  EP  OW  HW  HW  EP  OW  HW  HW  EP  OW  HW  HW  EP  
OW  HW  HW  EP  OW  HW  HW  EP  OW  HW  HW  EP  OW  HW  HW  EP  OW  HW  HW  EP  
OW  HW  HW  EP  OW  HW  HW  EP  OW  HW  HW  EP  OW  HW  HW  EP  OW  HW  HW  EP  
OW  HW  HW  EP  OW  HW  HW  EP  OW  HW  HW  EP  OW  HW  HW  EP  OW  HW  HW  EP  
OW  HW  HW  EP  OW  HW  HW  EP  OW  HW  HW  EP  OW  HW  HW  EP  OW  HW  HW  EP  
OW  HW  HW  EP  OW  HW  HW  EP  OW  HW  HW  EP  OW  HW  HW  EP  OW  HW  HW  EP  
OW  HW  HW  EP  OW  HW  HW  EP  OW  HW  HW  EP  OW  HW  HW  EP  OW  HW  HW  EP  
OW  HW  HW  EP  OW  HW  HW  EP  OW  HW  HW  EP  OW  HW  HW  EP  OW  HW  HW  EP  
OW  HW  HW  EP  OW  HW  HW  EP  OW  HW  HW  EP  OW  HW  HW  EP  OW  HW  HW  EP  
OW  HW  HW  EP  OW  HW  HW  EP  OW  HW  HW  EP  OW  HW  HW  EP  OW  HW  HW  EP  
OW  HW  HW  EP  OW  HW  HW  EP  OW  HW  HW  EP  OW  HW  HW  EP  OW  HW  HW  EP  
OW  HW  HW  EP  OW  HW  HW  EP  OW  HW  HW  EP  OW  HW  HW  EP  OW  HW  HW  EP  
OW  HW  HW  EP  OW  HW  HW  EP  OW  HW  HW  EP  OW  HW  HW  EP  OW  HW  HW  EP  
OW  HW  HW  EP  OW  HW  HW  EP  OW  HW  HW  EP  OW  HW  HW  EP  OW  HW  HW  EP  
OW  HW  HW  EP  OW  HW  HW  EP  OW  HW  HW  EP  OW  HW  HW  EP  OW  HW  HW  EP  
OW  HW  HW  EP  OW  HW  HW  EP  OW  HW  HW  EP  OW  HW  HW  EP  OW  HW  HW  EP  
OW  HW  HW  EP  OW  HW  HW  EP  OW  HW  HW  EP  OW  HW  HW  EP  OW  HW  HW  EP  
OW  HW  HW  EP  OW  HW  HW  EP  OW  HW  HW  EP  OW  HW  HW  EP  OW  HW  HW  EP  
OW  HW  HW  EP  OW  HW  HW  EP  OW  HW  HW  EP  OW  HW  HW  EP  OW  HW  HW  EP  
OW  HW  HW  EP  OW  HW  HW  EP  OW  HW  HW  EP  OW  HW  HW  EP  OW  HW  HW  EP  
OW  HW  HW  EP  OW  HW  HW  EP  OW  HW  HW  EP  OW  HW  HW  EP  OW  HW  HW  EP  
OW  HW  HW  EP  OW  HW  HW  EP  OW  HW  HW  EP  OW  HW  HW  EP  OW  HW  HW  EP  
OW  HW  HW  EP  OW  HW  HW  EP  OW  HW  HW  EP  OW  HW  HW  EP  OW  HW  HW  EP  
OW  HW  HW  EP  OW  HW  HW  EP  OW  HW  HW  EP  OW  HW  HW  EP  OW  HW  HW  EP  
OW  HW  HW  EP  OW  HW  HW  EP  OW  HW  HW  EP  OW  HW  HW  EP  OW  HW  HW  EP  
OW  HW  HW  EP  OW  HW  HW  EP  OW  HW  HW  EP  OW  HW  HW  EP  OW  HW  HW  EP  
OW  HW  HW  EP  OW  HW  HW  EP  OW  HW  HW  EP  OW  HW  HW  EP  OW  HW  HW  EP  
OW  HW  HW  EP  OW  HW  HW  EP  OW  HW  HW  EP  OW  HW  HW  EP  OW  HW  HW  EP  
OW  HW  HW  EP  OW  HW  HW  EP  OW  HW  HW  EP  OW  HW  HW  EP  OW  HW  HW  EP  
OW  HW  HW  EP  OW  HW  HW  EP  OW  HW  HW  EP  OW  HW  HW  EP  OW  HW  HW  EP  
OW  HW  HW  EP  OW  HW  HW  EP  OW  HW  HW  EP  OW  HW  HW  EP  OW  HW  HW  EP  
OW  HW  HW  EP  OW  HW  HW  EP  OW  HW  HW  EP  OW  HW  HW  EP  OW  HW  HW  EP  
OW  HW  HW  EP  OW  HW  HW  EP  OW  HW  HW  EP  OW  HW  HW  EP  OW  HW  HW  EP  
OW  HW  HW  EP  OW  HW  HW  EP  OW  HW  HW  EP  OW  HW  HW  EP  OW  HW  HW  EP  
OW  HW  HW  EP  OW  HW  HW  EP  OW  HW  HW  EP  OW  HW  HW  EP  OW  HW  HW  EP  
OW  HW  HW  EP  OW  HW  HW  EP  OW  HW  HW  EP  OW  HW  HW  EP  OW  HW  HW  EP  
OW  HW  HW  EP  OW  HW  HW  EP  OW  HW  HW  EP  OW  HW  HW  EP  OW  HW  HW  EP  
OW  HW  HW  EP  OW  HW  HW  EP  OW  HW  HW  EP  OW  HW  HW  EP  OW  HW  HW  EP  
OW  HW  HW  EP  OW  HW  HW  EP  OW  HW  HW  EP  OW  HW  HW  EP  OW  HW  HW  EP  
OW  HW  HW  EP  OW  HW  HW  EP  OW  HW  HW  EP  OW  HW  HW  EP  OW  HW  HW  EP  
OW  HW  HW  EP  OW  HW  HW  EP  OW  HW  HW  EP  OW  HW  HW  EP  OW  HW  HW  EP  
OW  HW  HW  EP  OW  HW  HW  EP  OW  HW  HW  EP  OW  HW  HW  EP  OW  HW  HW  EP  
OW  HW  HW  EP  OW  HW  HW  EP  OW  HW  HW  EP  OW  HW  HW  EP  OW  HW  HW  EP  
OW  HW  HW  EP  OW  HW  HW  EP  OW  HW  HW  EP  OW  HW  HW  EP  OW  HW  HW  EP  
OW  HW  HW  EP  OW  HW  HW  EP  OW  HW  HW  EP  OW  HW  HW  EP  OW  HW  HW  EP  
OW  HW  HW  EP  OW  HW  HW  EP  OW  HW  HW  EP  OW  HW  HW  EP  OW  HW  HW  EP  
OW  HW  HW  EP  OW  HW  HW  EP  OW  HW  HW  EP  OW  HW  HW  EP  OW  HW  HW  EP  
OW  HW  HW  EP  OW  HW  HW  EP  OW  HW  HW  EP  OW  HW  HW  EP  OW  HW  HW  EP  
OW  HW  HW  EP  OW  HW  HW  EP  OW  HW  HW  EP  OW  HW  HW  EP  OW  HW  HW  EP  
OW  HW  HW  EP  OW  HW  HW  EP  OW  HW  HW  EP  OW  HW  HW  EP  OW  HW  HW  EP  
OW  HW  HW  EP  OW  HW  HW  EP  OW  HW  HW  EP  OW  HW  HW  EP  OW  HW  HW  EP  
OW  HW  HW  EP  OW  HW  HW  EP  OW  HW  HW  EP  OW  HW  HW  EP  OW  HW  HW  EP  
OW  HW  HW  EP  OW  HW  HW  EP  OW  HW  HW  EP  OW  HW  HW  EP  OW  HW  HW  EP  
OW  HW  HW  EP  OW  HW  HW  EP  OW  HW  HW  EP  OW  HW  HW  EP  OW  HW  HW  EP  
OW  HW  HW  EP  OW  HW  HW  EP  OW  HW  HW  EP  OW  HW  HW  EP  OW  HW  HW  EP  
OW  HW  HW  EP  OW  HW  HW  EP  OW  HW  HW  EP  OW  HW  HW  EP  OW  HW  HW  EP  
OW  HW  HW  EP  OW  HW  HW  EP  OW  HW  HW  EP  OW  HW  HW  EP  OW  HW  HW  EP  
OW  HW  HW  EP  OW  HW  HW  EP  OW  HW  HW  EP  OW  HW  HW  EP  OW  HW  HW  EP  
OW  HW  HW  EP  OW  HW  HW  EP  OW  HW  HW  EP  OW  HW  HW  EP  OW  HW  HW  EP  
OW  HW  HW  EP  OW  HW  HW  EP  OW  HW  HW  EP  OW  HW  HW  EP  OW  HW  HW  EP  
OW  HW  HW  EP  OW  HW  HW  EP  OW  HW  HW  EP  OW  HW  HW  EP  OW  HW  HW  EP  
OW  HW  HW  EP  OW  HW  HW  EP  OW  HW  HW  EP  OW  HW  HW  EP  OW  HW  HW  EP  
OW  HW  HW  EP  OW  HW  HW  EP  OW  HW  HW  EP  OW  HW  HW  EP  OW  HW  HW  EP  
OW  HW  HW  EP  OW  HW  HW  EP  OW  HW  HW  EP  OW  HW  HW  EP  OW  HW  HW  EP  
OW  HW  HW  EP  OW  HW  HW  EP  OW  HW  HW  EP  OW  HW  HW  EP  OW  HW  HW  EP  
OW  HW  HW  EP  OW  HW  HW  EP  OW  HW  HW  EP  OW  HW  HW  EP  OW  HW  HW  EP  
OW  HW  HW  EP  OW  HW  HW  EP  OW  HW  HW  EP  OW  HW  HW  EP  OW  HW  HW  EP  
OW  HW  HW  EP  OW  HW  HW  EP  OW  HW  HW  EP  OW  HW  HW  EP  OW  HW  HW  EP  
OW  HW  HW  EP  OW  HW  HW  EP  OW  HW  HW  EP  OW  HW  HW  EP  OW  HW  HW  EP  
OW  HW  HW  EP  OW  HW  HW  EP  OW  HW  HW  EP  OW  HW  HW  EP  OW  HW  HW  EP  
OW  HW  HW  EP  OW  HW  HW  EP  OW  HW  HW  EP  OW  HW  HW  EP  OW  HW  HW  EP  
OW  HW  HW  EP  OW  HW  HW  EP  OW  HW  HW  EP  OW  HW  HW  EP  OW  HW  HW  EP  
OW  HW  HW  EP  OW  HW  HW  EP  OW  HW  HW  EP  OW  HW  HW  EP  OW  HW  HW  EP  
OW  HW  HW  EP  OW  HW  HW  EP  OW  HW  HW  EP  OW  HW  HW  EP  OW  HW  HW  EP  
OW  HW  HW  EP  OW  HW  HW  EP  OW  HW  HW  EP  OW  HW  HW  EP  OW  HW  HW  EP  
OW  HW  HW  EP  OW  HW  HW  EP  OW  HW  HW  EP  OW  HW  HW  EP  OW  HW  HW  EP  
OW  HW  HW  EP  OW  HW  HW  EP  OW  HW  HW  EP  OW  HW  HW  EP  OW  HW  HW  EP  
OW  HW  HW  EP  OW  HW  HW  EP  OW  HW  HW  EP  OW  HW  HW  EP  OW  HW  HW  EP  
OW  HW  HW  EP  OW  HW  HW  EP  OW  HW  HW  EP  OW  HW  HW  EP  OW  HW  HW  EP  
OW  HW  HW  EP  OW  HW  HW  EP  OW  HW  HW  EP  OW  HW  HW  EP  OW  HW  HW  EP  
OW  HW  HW  EP  OW  HW  HW  EP  OW  HW  HW  EP  OW  HW  HW  EP  OW  HW  HW  EP  
OW  HW  HW  EP  OW  HW  HW  EP  OW  HW  HW  EP  OW  HW  HW  EP  OW  HW  HW  EP  
OW  HW  HW  EP  OW  HW  HW  EP  OW  HW  HW  EP  OW  HW  HW  EP  OW  HW  HW  EP  
OW  HW  HW  EP  OW  HW  HW  EP  OW  HW  HW  EP  OW  HW  HW  EP  OW  HW  HW  EP  
OW  HW  HW  EP  OW  HW  HW  EP  OW  HW  HW  EP  OW  HW  HW  EP  OW  HW  HW  EP  
OW  HW  HW  EP  OW  HW  HW  EP  OW  HW  HW  EP  OW  HW  HW  EP  OW  HW  HW  EP  
OW  HW  HW  EP  OW  HW  HW  EP  OW  HW  HW  EP  OW  HW  HW  EP  OW  HW  HW  EP  
OW  HW  HW  EP  OW  HW  HW  EP  OW  HW  HW  EP  OW  HW  HW  EP  OW  HW  HW  EP  
OW  HW  HW  EP  OW  HW  HW  EP  OW  HW  HW  EP  OW  HW  HW  EP  OW  HW  HW  EP  
OW  HW  HW  EP  OW  HW  HW  EP  OW  HW  HW  EP  OW  HW  HW  EP  OW  HW  HW  EP  
OW  HW  HW  EP  OW  HW  HW  EP  OW  HW  HW  EP  OW  HW  HW  EP  OW  HW  HW  EP  
OW  HW  HW  EP  OW  HW  HW  EP  OW  HW  HW  EP  OW  HW  HW  EP  OW  HW  HW  EP  
OW  HW  HW  EP  OW  HW  HW  EP  OW  HW  HW  EP  OW  HW  HW  EP  OW  HW  HW  EP  
OW  HW  HW  EP  OW  HW  HW  EP  OW  HW  HW  EP  OW  HW  HW  EP  OW  HW  HW  EP  
OW  HW  HW  EP  OW  HW  HW  EP  OW  HW  HW  EP  OW  HW  HW  EP  OW  HW  HW  EP  
OW  HW  HW  EP  OW  HW  HW  EP  OW  HW  HW  EP  OW  HW  HW  EP  OW  HW  HW  EP  
OW  HW  HW  EP  OW  HW  HW  EP  OW  HW  HW  EP  OW  HW  HW  EP  OW  HW  HW  EP  
OW  HW  HW  EP  OW  HW  HW  EP  OW  HW  HW  EP  OW  HW  HW  EP  OW  HW  HW  EP  
OW  HW  HW  EP  OW  HW  HW  EP  OW  HW  HW  EP  OW  HW  HW  EP  OW  HW  HW  EP  
OW  HW  HW  EP  OW  HW  HW  EP  OW  HW  HW  EP  OW  HW  HW  EP  OW  HW  HW  EP  
OW  HW  HW  EP  OW  HW  HW  EP  OW  HW  HW  EP  OW  HW  HW  EP  OW  HW  HW  EP  
OW  HW  HW  EP  OW  HW  HW  EP  OW  HW  HW  EP  OW  HW  HW  EP  OW  HW  HW  EP  
OW  HW  HW  EP  OW  HW  HW  EP  OW  HW  HW  EP  OW  HW  HW  EP  OW  HW  HW  EP  
OW  HW  HW  EP  OW  HW  HW  EP  OW  HW  HW  EP  OW  HW  HW  EP  OW  HW  HW  EP  
OW  HW  HW  EP  OW  HW  HW  EP  OW  HW  HW  EP  OW  HW  HW  EP  OW  HW  HW  EP  
OW  HW  HW  EP  OW  HW  HW  EP  OW  HW  HW  EP  OW  HW  HW  EP  OW  HW  HW  EP  
OW  HW  HW  EP  OW  HW  HW  EP  OW  HW  HW  EP  OW  HW  HW  EP  OW  HW  HW  EP  
OW  HW  HW  EP  OW  HW  HW  EP  OW  HW  HW  EP  OW  HW  HW  EP  OW  HW  HW  EP  
OW  HW  HW  EP  OW  HW  HW  EP  OW  HW  HW  EP  OW  HW  HW  EP  OW  HW  HW  EP  
OW  HW  HW  EP  OW  HW  HW  EP  OW  HW  HW  EP  OW  HW  HW  EP  OW  HW  HW  EP  
OW  HW  HW  EP  OW  HW  HW  EP  OW  HW  HW  EP  OW  HW  HW  EP  OW  HW  HW  EP  
OW  HW  HW  EP  OW  HW  HW  EP  OW  HW  HW  EP  OW  HW  HW  EP  OW  HW  HW  EP  
OW  HW  HW  EP  OW  HW  HW  EP  OW  HW  HW  EP  OW  HW  HW  EP  OW  HW  HW  EP  
OW  HW  HW  EP  OW  HW  HW  EP  OW  HW  HW  EP  OW  HW  HW  EP  OW  HW  HW  EP  
OW  HW  HW  EP  OW  HW  HW  EP  OW  HW  HW  EP  OW  HW  HW  EP  OW  HW  HW  EP  
OW  HW  HW  EP  OW  HW  HW  EP  OW  HW  HW  EP  OW  HW  HW  EP  OW  HW  HW  EP  
OW  HW  HW  EP  OW  HW  HW  EP  OW  HW  HW  EP  OW  HW  HW  EP  OW  HW  HW  EP  
OW  HW  HW  EP  OW  HW  HW  EP  OW  HW  HW  EP  OW  HW  HW  EP  OW  HW  HW  EP  
OW  HW  HW  EP  OW  HW  HW  EP  OW  HW  HW  EP  OW  HW  HW  EP  OW  HW  HW  EP  
OW  HW  HW  EP  OW  HW  HW  EP  OW  HW  HW  EP  OW  HW  HW  EP  OW  HW  HW  EP  
OW  HW  HW  EP  OW  HW  HW  EP  OW  HW  HW  EP  OW  HW  HW  EP  OW  HW  HW  EP  
OW  HW  HW  EP  OW  HW  HW  EP  OW  HW  HW  EP  OW  HW  HW  EP  OW  HW  HW  EP  
OW  HW  HW  EP  OW  HW  HW  EP  OW  HW  HW  EP  OW  HW  HW  EP  OW  HW  HW  EP  
OW  HW  HW  EP  OW  HW  HW  EP  OW  HW  HW  EP  OW  HW  HW  EP  OW  HW  HW  EP  
OW  HW  HW  EP  OW  HW  HW  EP  OW  HW  HW  EP  OW  HW  HW  EP  OW  HW  HW  EP  
OW  HW  HW  EP  OW  HW  HW  EP  OW  HW  HW  EP  OW  HW  HW  EP  OW  HW  HW  EP  
OW  HW  HW  EP  OW  HW  HW  EP  OW  HW  HW  EP  OW  HW  HW  EP  OW  HW  HW  EP  
OW  HW  HW  EP  OW  HW  HW  EP  OW  HW  HW  EP  OW  HW  HW  EP  OW  HW  HW  EP  
OW  HW  HW  EP  OW  HW  HW  EP  OW  HW  HW  EP  OW  HW  HW  EP  OW  HW  HW  EP  
OW  HW  HW  EP  OW  HW  HW  EP  OW  HW  HW  EP  OW  HW  HW  EP  OW  HW  HW  EP  
OW  HW  HW  EP  OW  HW  HW  EP  OW  HW  HW  EP  OW  HW  HW  EP  OW  HW  HW  EP  
OW  HW  HW  EP  OW  HW  HW  EP  OW  HW  HW  EP  OW  HW  HW  EP  OW  HW  HW  EP  
OW  HW  HW  EP  OW  HW  HW  EP  OW  HW  HW  EP  OW  HW  HW  EP  OW  HW  HW  EP  
OW  HW  HW  EP  OW  HW  HW  EP  OW  HW  HW  EP  OW  HW  HW  EP  OW  HW  HW  EP  
OW  HW  HW  EP  OW  HW  HW  EP  OW  HW  HW  EP  OW  HW  HW  EP  OW  HW  HW  EP  
OW  HW  HW  EP  OW  HW  HW  EP  OW  HW  HW  EP  OW  HW  HW  EP  OW  HW  HW  EP  
OW  HW  HW  EP  OW  HW  HW  EP  OW  HW  HW  EP  OW  HW  HW  EP  OW  HW  HW  EP  
OW  HW  HW  EP  OW  HW  HW  EP  OW  HW  HW  EP  OW  HW  HW  EP  OW  HW  HW  EP  
OW  HW  HW  EP  OW  HW  HW  EP  OW  HW  HW  EP  OW  HW  HW  EP  OW  HW  HW  EP  
OW  HW  HW  EP  OW  HW  HW  EP  OW  HW  HW  EP  OW  HW  HW  EP  OW  HW  HW  EP  
OW  HW  HW  EP  OW  HW  HW  EP  OW  HW  HW  EP  OW  HW  HW  EP  OW  HW  HW  EP  
OW  HW  HW  EP  OW  HW  HW  EP  OW  HW  HW  EP  OW  HW  HW  EP  OW  HW  HW  EP  
OW  HW  HW  EP  OW  HW  HW  EP  OW  HW  HW  EP  OW  HW  HW  EP  OW  HW  HW  EP  
OW  HW  HW  EP  OW  HW  HW  EP  OW  HW  HW  EP  OW  HW  HW  EP  OW  HW  HW  EP  
OW  HW  HW  EP  OW  HW  HW  EP  OW  HW  HW  EP  OW  HW  HW  EP  OW  HW  HW  EP  
OW  HW  HW  EP  OW  HW  HW  EP  OW  HW  HW  EP  OW  HW  HW  EP  OW  HW  HW  EP  
OW  HW  HW  EP  OW  HW  HW  EP  OW  HW  HW  EP  OW  HW  HW  EP  OW  HW  HW  EP  
OW  HW  HW  EP  OW  HW  HW  EP  OW  HW  HW  EP  OW  HW  HW  EP  OW  HW  HW  EP  
OW  HW  HW  EP  OW  HW  HW  EP  OW  HW  HW  EP  OW  HW  HW  EP  OW  HW  HW  EP  
OW  HW  HW  EP  OW  HW  HW  EP  OW  HW  HW  EP  OW  HW  HW  EP  OW  HW  HW  EP  
OW  HW  HW  EP  OW  HW  HW  EP  OW  HW  HW  EP  OW  HW  HW  EP  OW  HW  HW  EP  
OW  HW  HW  EP  OW  HW  HW  EP  OW  HW  HW  EP  OW  HW  HW  EP  OW  HW  HW  EP  
OW  HW  HW  EP  OW  HW  HW  EP  OW  HW  HW  EP  OW  HW  HW  EP  OW  HW  HW  EP  
OW  HW  HW  EP  OW  HW  HW  EP  OW  HW  HW  EP  OW  HW  HW  EP  OW  HW  HW  EP  
OW  HW  HW  EP  OW  HW  HW  EP  OW  HW  HW  EP  OW  HW  HW  EP  OW  HW  HW  EP  
OW  HW  HW  EP  OW  HW  HW  EP  OW  HW  HW  EP  OW  HW  HW  EP  OW  HW  HW  EP  
OW  HW  HW  EP  OW  HW  HW  EP  OW  HW  HW  EP  OW  HW  HW  EP  OW  HW  HW  EP  
OW  HW  HW  EP  OW  HW  HW  EP  OW  HW  HW  EP  OW  HW  HW  EP  OW  HW  HW  EP  
OW  HW  HW  EP  OW  HW  HW  EP  OW  HW  HW  EP  OW  HW  HW  EP  OW  HW  HW  EP  
OW  HW  HW  EP  OW  HW  HW  EP  OW  HW  HW  EP  OW  HW  HW  EP  OW  HW  HW  EP  
OW  HW  HW  EP  OW  HW  HW  EP  OW  HW  HW  EP  OW  HW  HW  EP  OW  HW  HW  EP  
OW  HW  HW  EP  OW  HW  HW  EP  OW  HW  HW  EP  OW  HW  HW  EP  OW  HW  HW  EP  
OW  HW  HW  EP  OW  HW  HW  EP  OW  HW  HW  EP  OW  HW  HW  EP  OW  HW  HW  EP  
OW  HW  HW  EP  OW  HW  HW  EP  OW  HW  HW  EP  OW  HW  HW  EP  OW  HW  HW  EP  
OW  HW  HW  EP  OW  HW  HW  EP  OW  HW  HW  EP  OW  HW  HW  EP  OW  HW  HW  EP  
OW  HW  HW  EP  OW  HW  HW  EP  OW  HW  HW  EP  OW  HW  HW  EP  OW  HW  HW  EP  
OW  HW  HW  EP  OW  HW  HW  EP  OW  HW  HW  EP  OW  HW  HW  EP  OW  HW  HW  EP  
OW  HW  HW  EP  OW  HW  HW  EP  OW  HW  HW  EP  OW  HW  HW  EP  OW  HW  HW  EP  
OW  HW  HW  EP  OW  HW  HW  EP  OW  HW  HW  EP  OW  HW  HW  EP  OW  HW  HW  EP  
OW  HW  HW  EP  OW  HW  HW  EP  OW  HW  HW  EP  OW  HW  HW  EP  OW  HW  HW  EP  
OW  HW  HW  EP  OW  HW  HW  EP  OW  HW  HW  EP  OW  HW  HW  EP  OW  HW  HW  EP  
OW  HW  HW  EP  OW  HW  HW  EP  OW  HW  HW  EP  OW  HW  HW  EP  OW  HW  HW  EP  
OW  HW  HW  EP  OW  HW  HW  EP  OW  HW  HW  EP  OW  HW  HW  EP  OW  HW  HW  EP  
OW  HW  HW  EP  OW  HW  HW  EP  OW  HW  HW  EP  OW  HW  HW  EP  OW  HW  HW  EP  
OW  HW  HW  EP  OW  HW  HW  EP  OW  HW  HW  EP  OW  HW  HW  EP  OW  HW  HW  EP  
OW  HW  HW  EP  OW  HW  HW  EP  OW  HW  HW  EP  OW  HW  HW  EP  OW  HW  HW  EP  
OW  HW  HW  EP  OW  HW  HW  EP  OW  HW  HW  EP  OW  HW  HW  EP  OW  HW  HW  EP  
OW  HW  HW  EP  OW  HW  HW  EP  OW  HW  HW  EP  OW  HW  HW  EP  OW  HW  HW  EP  
OW  HW  HW  EP  OW  HW  HW  EP  OW  HW  HW  EP  OW  HW  HW  EP  OW  HW  HW  EP  
OW  HW  HW  EP  OW  HW  HW  EP  OW  HW  HW  EP  OW  HW  HW  EP  OW  HW  HW  EP  
OW  HW  HW  EP  OW  HW  HW  EP  OW  HW  HW  EP  OW  HW  HW  EP  OW  HW  HW  EP  
OW  HW  HW  EP  OW  HW  HW  EP  OW  HW  HW  EP  OW  HW  HW  EP  OW  HW  HW  EP  
OW  HW  HW  EP  OW  HW  HW  EP  OW  HW  HW  EP  OW  HW  HW  EP  OW  HW  HW  EP  
OW  HW  HW  EP  OW  HW  HW  EP  OW  HW  HW  EP  OW  HW  HW  EP  OW  HW  HW  EP  
OW  HW  HW  EP  OW  HW  HW  EP  OW  HW  HW  EP  OW  HW  HW  EP  OW  HW  HW  EP  
OW  HW  HW  EP  OW  HW  HW  EP  OW  HW  HW  EP  OW  HW  HW  EP  OW  HW  HW  EP  
OW  HW  HW  EP  OW  HW  HW  EP  OW  HW  HW  EP  OW  HW  HW  EP  OW  HW  HW  EP  
OW  HW  HW  EP  OW  HW  HW  EP  OW  HW  HW  EP  OW  HW  HW  EP  OW  HW  HW  EP  
OW  HW  HW  EP  OW  HW  HW  EP  OW  HW  HW  EP  OW  HW  HW  EP  OW  HW  HW  EP  
OW  HW  HW  EP  OW  HW  HW  EP  OW  HW  HW  EP  OW  HW  HW  EP  OW  HW  HW  EP  
OW  HW  HW  EP  OW  HW  HW  EP  OW  HW  HW  EP  OW  HW  HW  EP  OW  HW  HW  EP  
OW  HW  HW  EP  OW  HW  HW  EP  OW  HW  HW  EP  OW  HW  HW  EP  OW  HW  HW  EP  
OW  HW  HW  EP  OW  HW  HW  EP  OW  HW  HW  EP  OW  HW  HW  EP  OW  HW  HW  EP  
OW  HW  HW  EP  OW  HW  HW  EP  OW  HW  HW  EP  OW  HW  HW  EP  OW  HW  HW  EP  
OW  HW  HW  EP  OW  HW  HW  EP  OW  HW  HW  EP  OW  HW  HW  EP  OW  HW  HW  EP  
OW  HW  HW  EP  OW  HW  HW  EP  OW  HW  HW  EP  OW  HW  HW  EP  OW  HW  HW  EP  
OW  HW  HW  EP  OW  HW  HW  EP  OW  HW  HW  EP  OW  HW  HW  EP  OW  HW  HW  EP  
OW  HW  HW  EP  OW  HW  HW  EP  OW  HW  HW  EP  OW  HW  HW  EP  OW  HW  HW  EP  
OW  HW  HW  EP  OW  HW  HW  EP  OW  HW  HW  EP  OW  HW  HW  EP  OW  HW  HW  EP  
OW  HW  HW  EP  OW  HW  HW  EP  OW  HW  HW  EP  OW  HW  HW  EP  OW  HW  HW  EP  
OW  HW  HW  EP  OW  HW  HW  EP  OW  HW  HW  EP  OW  HW  HW  EP  OW  HW  HW  EP  
OW  HW  HW  EP  OW  HW  HW  EP  OW  HW  HW  EP  OW  HW  HW  EP  OW  HW  HW  EP  
OW  HW  HW  EP  OW  HW  HW  EP  OW  HW  HW  EP  OW  HW  HW  EP  OW  HW  HW  EP  
OW  HW  HW  EP  OW  HW  HW  EP  OW  HW  HW  EP  OW  HW  HW  EP  OW  HW  HW  EP  
OW  HW  HW  EP  OW  HW  HW  EP  OW  HW  HW  EP  OW  HW  HW  EP  OW  HW  HW  EP  
OW  HW  HW  EP  OW  HW  HW  EP  OW  HW  HW  EP  OW  HW  HW  EP  OW  HW  HW  EP  
OW  HW  HW  EP  OW  HW  HW  EP  OW  HW  HW  EP  OW  HW  HW  EP  OW  HW  HW  EP  
OW  HW  HW  EP  OW  HW  HW  EP  OW  HW  HW  EP  OW  HW  HW  EP  OW  HW  HW  EP  
OW  HW  HW  EP  OW  HW  HW  EP  OW  HW  HW  EP  OW  HW  HW  EP  OW  HW  HW  EP  
OW  HW  HW  EP  OW  HW  HW  EP  OW  HW  HW  EP  OW  HW  HW  EP  OW  HW  HW  EP  
OW  HW  HW  EP  OW  HW  HW  EP  OW  HW  HW  EP  OW  HW  HW  EP  OW  HW  HW  EP  
OW  HW  HW  EP  OW  HW  HW  EP  OW  HW  HW  EP  OW  HW  HW  EP  OW  HW  HW  EP  
OW  HW  HW  EP  OW  HW  HW  EP  OW  HW  HW  EP  OW  HW  HW  EP  OW  HW  HW  EP  
OW  HW  HW  EP  OW  HW  HW  EP  OW  HW  HW  EP  OW  HW  HW  EP  OW  HW  HW  EP  
OW  HW  HW  EP  OW  HW  HW  EP  OW  HW  HW  EP  OW  HW  HW  EP  OW  HW  HW  EP  
OW  HW  HW  EP  OW  HW  HW  EP  OW  HW  HW  EP  OW  HW  HW  EP  OW  HW  HW  EP  
OW  HW  HW  EP  OW  HW  HW  EP  OW  HW  HW  EP  OW  HW  HW  EP  OW  HW  HW  EP  
OW  HW  HW  EP  OW  HW  HW  EP  OW  HW  HW  EP  OW  HW  HW  EP  OW  HW  HW  EP  
OW  HW  HW  EP  OW  HW  HW  EP  OW  HW  HW  EP  OW  HW  HW  EP  OW  HW  HW  EP  
OW  HW  HW  EP  OW  HW  HW  EP  OW  HW  HW  EP  OW  HW  HW  EP  OW  HW  HW  EP  
OW  HW  HW  EP  OW  HW  HW  EP  OW  HW  HW  EP  OW  HW  HW  EP  OW  HW  HW  EP  
OW  HW  HW  EP  OW  HW  HW  EP  OW  HW  HW  EP  OW  HW  HW  EP  OW  HW  HW  EP  
OW  HW  HW  EP  OW  HW  HW  EP  OW  HW  HW  EP  OW  HW  HW  EP  OW  HW  HW  EP  
OW  HW  HW  EP  OW  HW  HW  EP  OW  HW  HW  EP  OW  HW  HW  EP  OW  HW  HW  EP  
OW  HW  HW  EP  OW  HW  HW  EP  OW  HW  HW  EP  OW  HW  HW  EP  OW  HW  HW  EP  
OW  HW  HW  EP  OW  HW  HW  EP  OW  HW  HW  EP  OW  HW  HW  EP  OW  HW  HW  EP  
OW  HW  HW  EP  OW  HW  HW  EP  OW  HW  HW  EP  OW  HW  HW  EP  OW  HW  HW  EP  
OW  HW  HW  EP  OW  HW  HW  EP  OW  HW  HW  EP  OW  HW  HW  EP  OW  HW  HW  EP  
OW  HW  HW  EP  OW  HW  HW  EP  OW  HW  HW  EP  OW  HW  HW  EP  OW  HW  HW  EP  
OW  HW  HW  EP  OW  HW  HW  EP  OW  HW  HW  EP  OW  HW  HW  EP  OW  HW  HW  EP  
OW  HW  HW  EP  OW  HW  HW  EP  OW  HW  HW  EP  OW  HW  HW  EP  OW  HW  HW  EP  
OW  HW  HW  EP  OW  HW  HW  EP  OW  HW  HW  EP  OW  HW  HW  EP  OW  HW  HW  EP  
OW  HW  HW  EP  OW  HW  HW  EP  OW  HW  HW  EP  OW  HW  HW  EP  OW  HW  HW  EP  
OW  HW  HW  EP  OW  HW  HW  EP  OW  HW  HW  EP  OW  HW  HW  EP  OW  HW  HW  EP  
OW  HW  HW  EP  OW  HW  HW  EP  OW  HW  HW  EP  OW  HW  HW  EP  OW  HW  HW  EP  
OW  HW  HW  EP  OW  HW  HW  EP  OW  HW  HW  EP  OW  HW  HW  EP  OW  HW  HW  EP  
OW  HW  HW  EP  OW  HW  HW  EP  OW  HW  HW  EP  OW  HW  HW  EP  OW  HW  HW  EP  
OW  HW  HW  EP  OW  HW  HW  EP  OW  HW  HW  EP  OW  HW  HW  EP  OW  HW  HW  EP  
OW  HW  HW  EP  OW  HW  HW  EP  OW  HW  HW  EP  OW  HW  HW  EP  OW  HW  HW  EP  
OW  HW  HW  EP  OW  HW  HW  EP  OW  HW  HW  EP  OW  HW  HW  EP  OW  HW  HW  EP  
OW  HW  HW  EP  OW  HW  HW  EP  OW  HW  HW  EP  OW  HW  HW  EP  OW  HW  HW  EP  
OW  HW  HW  EP  OW  HW  HW  EP  OW  HW  HW  EP  OW  HW  HW  EP  OW  HW  HW  EP  
OW  HW  HW  EP  OW  HW  HW  EP  OW  HW  HW  EP  OW  HW  HW  EP  OW  HW  HW  EP  
OW  HW  HW  EP  OW  HW  HW  EP  OW  HW  HW  EP  OW  HW  HW  EP  OW  HW  HW  EP  
OW  HW  HW  EP  OW  HW  HW  EP  OW  HW  HW  EP  OW  HW  HW  EP  OW  HW  HW  EP  
OW  HW  HW  EP  OW  HW  HW  EP  OW  HW  HW  EP  OW  HW  HW  EP  OW  HW  HW  EP  
OW  HW  HW  EP  OW  HW  HW  EP  OW  HW  HW  EP  OW  HW  HW  EP  OW  HW  HW  EP  
OW  HW  HW  EP  OW  HW  HW  EP  OW  HW  HW  EP  OW  HW  HW  EP  OW  HW  HW  EP  
OW  HW  HW  EP  OW  HW  HW  EP  OW  HW  HW  EP  OW  HW  HW  EP  OW  HW  HW  EP  
OW  HW  HW  EP  OW  HW  HW  EP  OW  HW  HW  EP  OW  HW  HW  EP  OW  HW  HW  EP  
OW  HW  HW  EP  OW  HW  HW  EP  OW  HW  HW  EP  OW  HW  HW  EP  OW  HW  HW  EP  
OW  HW  HW  EP  OW  HW  HW  EP  OW  HW  HW  EP  OW  HW  HW  EP  OW  HW  HW  EP  
OW  HW  HW  EP  OW  HW  HW  EP  OW  HW  HW  EP  OW  HW  HW  EP  OW  HW  HW  EP  
OW  HW  HW  EP  OW  HW  HW  EP  OW  HW  HW  EP  OW  HW  HW  EP  OW  HW  HW  EP  
OW  HW  HW  EP  OW  HW  HW  EP  OW  HW  HW  EP  OW  HW  HW  EP  OW  HW  HW  EP  
OW  HW  HW  EP  OW  HW  HW  EP  OW  HW  HW  EP  OW  HW  HW  EP  OW  HW  HW  EP  
OW  HW  HW  EP  OW  HW  HW  EP  OW  HW  HW  EP  OW  HW  HW  EP  OW  HW  HW  EP  
OW  HW  HW  EP  OW  HW  HW  EP  OW  HW  HW  EP  OW  HW  HW  EP  OW  HW  HW  EP  
OW  HW  HW  EP  OW  HW  HW  EP  OW  HW  HW  EP  OW  HW  HW  EP  OW  HW  HW  EP  
OW  HW  HW  EP  OW  HW  HW  EP  OW  HW  HW  EP  OW  HW  HW  EP  OW  HW  HW  EP  
OW  HW  HW  EP  OW  HW  HW  EP  OW  HW  HW  EP  OW  HW  HW  EP  OW  HW  HW  EP  
OW  HW  HW  EP  OW  HW  HW  EP  OW  HW  HW  EP  OW  HW  HW  EP  OW  HW  HW  EP  
OW  HW  HW  EP  OW  HW  HW  EP  OW  HW  HW  EP  OW  HW  HW  EP  OW  HW  HW  EP  
OW  HW  HW  EP  OW  HW  HW  EP  OW  HW  HW  EP  OW  HW  HW  EP  OW  HW  HW  EP  
OW  HW  HW  EP  OW  HW  HW  EP  OW  HW  HW  EP  OW  HW  HW  EP  OW  HW  HW  EP  
OW  HW  HW  EP  OW  HW  HW  EP  OW  HW  HW  EP  OW  HW  HW  EP  OW  HW  HW  EP  
OW  HW  HW  EP  OW  HW  HW  EP  OW  HW  HW  EP  OW  HW  HW  EP  OW  HW  HW  EP  
OW  HW  HW  EP  OW  HW  HW  EP  OW  HW  HW  EP  OW  HW  HW  EP  OW  HW  HW  EP  
OW  HW  HW  EP  OW  HW  HW  EP  OW  HW  HW  EP  OW  HW  HW  EP  OW  HW  HW  EP  
OW  HW  HW  EP  OW  HW  HW  EP  OW  HW  HW  EP  OW  HW  HW  EP  OW  HW  HW  EP  
OW  HW  HW  EP  OW  HW  HW  EP  OW  HW  HW  EP  OW  HW  HW  EP  OW  HW  HW  EP  
OW  HW  HW  EP  OW  HW  HW  EP  OW  HW  HW  EP  OW  HW  HW  EP  OW  HW  HW  EP  
OW  HW  HW  EP  OW  HW  HW  EP  OW  HW  HW  EP  OW  HW  HW  EP  OW  HW  HW  EP  
OW  HW  HW  EP  OW  HW  HW  EP  OW  HW  HW  EP  OW  HW  HW  EP  OW  HW  HW  EP  
OW  HW  HW  EP  OW  HW  HW  EP  OW  HW  HW  EP  OW  HW  HW  EP  OW  HW  HW  EP  
OW  HW  HW  EP  OW  HW  HW  EP  OW  HW  HW  EP  OW  HW  HW  EP  OW  HW  HW  EP  
OW  HW  HW  EP  OW  HW  HW  EP  OW  HW  HW  EP  OW  HW  HW  EP  OW  HW  HW  EP  
OW  HW  HW  EP  OW  HW  HW  EP  OW  HW  HW  EP  OW  HW  HW  EP  OW  HW  HW  EP  
OW  HW  HW  EP  OW  HW  HW  EP  OW  HW  HW  EP  OW  HW  HW  EP  OW  HW  HW  EP  
OW  HW  HW  EP  OW  HW  HW  EP  OW  HW  HW  EP  OW  HW  HW  EP  OW  HW  HW  EP  
OW  HW  HW  EP  OW  HW  HW  EP  OW  HW  HW  EP  OW  HW  HW  EP  OW  HW  HW  EP  
OW  HW  HW  EP  OW  HW  HW  EP  OW  HW  HW  EP  OW  HW  HW  EP  OW  HW  HW  EP  
OW  HW  HW  EP  OW  HW  HW  EP  OW  HW  HW  EP  OW  HW  HW  EP  OW  HW  HW  EP  
OW  HW  HW  EP  OW  HW  HW  EP  OW  HW  HW  EP  OW  HW  HW  EP  OW  HW  HW  EP  
OW  HW  HW  EP  OW  HW  HW  EP  OW  HW  HW  EP  OW  HW  HW  EP  OW  HW  HW  EP  
OW  HW  HW  EP  OW  HW  HW  EP  OW  HW  HW  EP  OW  HW  HW  EP  OW  HW  HW  EP  
OW  HW  HW  EP  OW  HW  HW  EP  OW  HW  HW  EP  OW  HW  HW  EP  OW  HW  HW  EP  
OW  HW  HW  EP  OW  HW  HW  EP  OW  HW  HW  EP  OW  HW  HW  EP  OW  HW  HW  EP  
OW  HW  HW  EP  OW  HW  HW  EP  OW  HW  HW  EP  OW  HW  HW  EP  OW  HW  HW  EP  
OW  HW  HW  EP  OW  HW  HW  EP  OW  HW  HW  EP  OW  HW  HW  EP  OW  HW  HW  EP  
OW  HW  HW  EP  OW  HW  HW  EP  OW  HW  HW  EP  OW  HW  HW  EP  OW  HW  HW  EP  
OW  HW  HW  EP  OW  HW  HW  EP  OW  HW  HW  EP  OW  HW  HW  EP  OW  HW  HW  EP  
OW  HW  HW  EP  OW  HW  HW  EP  OW  HW  HW  EP  OW  HW  HW  EP  OW  HW  HW  EP  
OW  HW  HW  EP  OW  HW  HW  EP  OW  HW  HW  EP  OW  HW  HW  EP  OW  HW  HW  EP  
OW  HW  HW  EP  OW  HW  HW  EP  OW  HW  HW  EP  OW  HW  HW  EP  OW  HW  HW  EP  
OW  HW  HW  EP  OW  HW  HW  EP  OW  HW  HW  EP  OW  HW  HW  EP  OW  HW  HW  EP  
OW  HW  HW  EP  OW  HW  HW  EP  OW  HW  HW  EP  OW  HW  HW  EP  OW  HW  HW  EP  
OW  HW  HW  EP  OW  HW  HW  EP  OW  HW  HW  EP  OW  HW  HW  EP  OW  HW  HW  EP  
OW  HW  HW  EP  OW  HW  HW  EP  OW  HW  HW  EP  OW  HW  HW  EP  OW  HW  HW  EP  
OW  HW  HW  EP  OW  HW  HW  EP  OW  HW  HW  EP  OW  HW  HW  EP  OW  HW  HW  EP  
OW  HW  HW  EP  OW  HW  HW  EP  OW  HW  HW  EP  OW  HW  HW  EP  OW  HW  HW  EP  
OW  HW  HW  EP  OW  HW  HW  EP  OW  HW  HW  EP  OW  HW  HW  EP  OW  HW  HW  EP  
OW  HW  HW  EP  OW  HW  HW  EP  OW  HW  HW  EP  OW  HW  HW  EP  OW  HW  HW  EP  
OW  HW  HW  EP  OW  HW  HW  EP  OW  HW  HW  EP  OW  HW  HW  EP  OW  HW  HW  EP  
OW  HW  HW  EP  OW  HW  HW  EP  OW  HW  HW  EP  OW  HW  HW  EP  OW  HW  HW  EP  
OW  HW  HW  EP  OW  HW  HW  EP  OW  HW  HW  EP  OW  HW  HW  EP  OW  HW  HW  EP  
OW  HW  HW  EP  OW  HW  HW  EP  OW  HW  HW  EP  OW  HW  HW  EP  OW  HW  HW  EP  
OW  HW  HW  EP  OW  HW  HW  EP  OW  HW  HW  EP  OW  HW  HW  EP  OW  HW  HW  EP  
OW  HW  HW  EP  OW  HW  HW  EP  OW  HW  HW  EP  OW  HW  HW  EP  OW  HW  HW  EP  
OW  HW  HW  EP  OW  HW  HW  EP  OW  HW  HW  EP  OW  HW  HW  EP  OW  HW  HW  EP  
OW  HW  HW  EP  OW  HW  HW  EP  OW  HW  HW  EP  OW  HW  HW  EP  OW  HW  HW  EP  
OW  HW  HW  EP  OW  HW  HW  EP  OW  HW  HW  EP  OW  HW  HW  EP  OW  HW  HW  EP  
OW  HW  HW  EP  OW  HW  HW  EP  OW  HW  HW  EP  OW  HW  HW  EP  OW  HW  HW  EP  
OW  HW  HW  EP  OW  HW  HW  EP  OW  HW  HW  EP  OW  HW  HW  EP  OW  HW  HW  EP  
OW  HW  HW  EP  OW  HW  HW  EP  OW  HW  HW  EP  OW  HW  HW  EP  OW  HW  HW  EP  
OW  HW  HW  EP  OW  HW  HW  EP  OW  HW  HW  EP  OW  HW  HW  EP  OW  HW  HW  EP  
OW  HW  HW  EP  OW  HW  HW  EP  OW  HW  HW  EP  OW  HW  HW  EP  OW  HW  HW  EP  
OW  HW  HW  EP  OW  HW  HW  EP  OW  HW  HW  EP  OW  HW  HW  EP  OW  HW  HW  EP  
OW  HW  HW  EP  OW  HW  HW  EP  OW  HW  HW  EP  OW  HW  HW  EP  OW  HW  HW  EP  
OW  HW  HW  EP  OW  HW  HW  EP  OW  HW  HW  EP  OW  HW  HW  EP  OW  HW  HW  EP  
OW  HW  HW  EP  OW  HW  HW  EP  OW  HW  HW  EP  OW  HW  HW  EP  OW  HW  HW  EP  
OW  HW  HW  EP  OW  HW  HW  EP  OW  HW  HW  EP  OW  HW  HW  EP  OW  HW  HW  EP  
OW  HW  HW  EP  OW  HW  HW  EP  OW  HW  HW  EP  OW  HW  HW  EP  OW  HW  HW  EP  
OW  HW  HW  EP  OW  HW  HW  EP  OW  HW  HW  EP  OW  HW  HW  EP  OW  HW  HW  EP  
OW  HW  HW  EP  OW  HW  HW  EP  OW  HW  HW  EP  OW  HW  HW  EP  OW  HW  HW  EP  
OW  HW  HW  EP  OW  HW  HW  EP  OW  HW  HW  EP  OW  HW  HW  EP  OW  HW  HW  EP  
OW  HW  HW  EP  OW  HW  HW  EP  OW  HW  HW  EP  OW  HW  HW  EP  OW  HW  HW  EP  
OW  HW  HW  EP  OW  HW  HW  EP  OW  HW  HW  EP  OW  HW  HW  EP  OW  HW  HW  EP  
OW  HW  HW  EP  OW  HW  HW  EP  OW  HW  HW  EP  OW  HW  HW  EP  OW  HW  HW  EP  
OW  HW  HW  EP  OW  HW  HW  EP  OW  HW  HW  EP  OW  HW  HW  EP  OW  HW  HW  EP  
OW  HW  HW  EP  OW  HW  HW  EP  OW  HW  HW  EP  OW  HW  HW  EP  OW  HW  HW  EP  
OW  HW  HW  EP  OW  HW  HW  EP  OW  HW  HW  EP  OW  HW  HW  EP  OW  HW  HW  EP  
OW  HW  HW  EP  OW  HW  HW  EP  OW  HW  HW  EP  OW  HW  HW  EP  OW  HW  HW  EP  
OW  HW  HW  EP  OW  HW  HW  EP  OW  HW  HW  EP  OW  HW  HW  EP  OW  HW  HW  EP  
OW  HW  HW  EP  OW  HW  HW  EP  OW  HW  HW  EP  OW  HW  HW  EP  OW  HW  HW  EP  
OW  HW  HW  EP  OW  HW  HW  EP  OW  HW  HW  EP  OW  HW  HW  EP  OW  HW  HW  EP  
OW  HW  HW  EP  OW  HW  HW  EP  OW  HW  HW  EP  OW  HW  HW  EP  OW  HW  HW  EP  
OW  HW  HW  EP  OW  HW  HW  EP  OW  HW  HW  EP  OW  HW  HW  EP  OW  HW  HW  EP  
OW  HW  HW  EP  OW  HW  HW  EP  OW  HW  HW  EP  OW  HW  HW  EP  OW  HW  HW  EP  
OW  HW  HW  EP  OW  HW  HW  EP  OW  HW  HW  EP  OW  HW  HW  EP  OW  HW  HW  EP  
OW  HW  HW  EP  OW  HW  HW  EP  OW  HW  HW  EP  OW  HW  HW  EP  OW  HW  HW  EP  
OW  HW  HW  EP  OW  HW  HW  EP  OW  HW  HW  EP  OW  HW  HW  EP  OW  HW  HW  EP  
OW  HW  HW  EP  OW  HW  HW  EP  OW  HW  HW  EP  OW  HW  HW  EP  OW  HW  HW  EP  
OW  HW  HW  EP  OW  HW  HW  EP  OW  HW  HW  EP  OW  HW  HW  EP  OW  HW  HW  EP  
OW  HW  HW  EP  OW  HW  HW  EP  OW  HW  HW  EP  OW  HW  HW  EP  OW  HW  HW  EP  
OW  HW  HW  EP  OW  HW  HW  EP  OW  HW  HW  EP  OW  HW  HW  EP  OW  HW  HW  EP  
OW  HW  HW  EP  OW  HW  HW  EP  OW  HW  HW  EP  OW  HW  HW  EP  OW  HW  HW  EP  
OW  HW  HW  EP  OW  HW  HW  EP  OW  HW  HW  EP  OW  HW  HW  EP  OW  HW  HW  EP  
OW  HW  HW  EP  OW  HW  HW  EP  OW  HW  HW  EP  OW  HW  HW  EP  OW  HW  HW  EP  
OW  HW  HW  EP  OW  HW  HW  EP  OW  HW  HW  EP  OW  HW  HW  EP  OW  HW  HW  EP  
OW  HW  HW  EP  OW  HW  HW  EP  OW  HW  HW  EP  OW  HW  HW  EP  OW  HW  HW  EP  
OW  HW  HW  EP  OW  HW  HW  EP  OW  HW  HW  EP  OW  HW  HW  EP  OW  HW  HW  EP  
OW  HW  HW  EP  OW  HW  HW  EP  OW  HW  HW  EP  OW  HW  HW  EP  OW  HW  HW  EP  
OW  HW  HW  EP  OW  HW  HW  EP  OW  HW  HW  EP  OW  HW  HW  EP  OW  HW  HW  EP  
OW  HW  HW  EP  OW  HW  HW  EP  OW  HW  HW  EP  OW  HW  HW  EP  OW  HW  HW  EP  
OW  HW  HW  EP  OW  HW  HW  EP  OW  HW  HW  EP  OW  HW  HW  EP  OW  HW  HW  EP  
OW  HW  HW  EP  OW  HW  HW  EP  OW  HW  HW  EP  OW  HW  HW  EP  OW  HW  HW  EP  
OW  HW  HW  EP  OW  HW  HW  EP  OW  HW  HW  EP  OW  HW  HW  EP  OW  HW  HW  EP  
OW  HW  HW  EP  OW  HW  HW  EP  OW  HW  HW  EP  OW  HW  HW  EP  OW  HW  HW  EP  
OW  HW  HW  EP  OW  HW  HW  EP  OW  HW  HW  EP  OW  HW  HW  EP  OW  HW  HW  EP  
OW  HW  HW  EP  OW  HW  HW  EP  OW  HW  HW  EP  OW  HW  HW  EP  OW  HW  HW  EP  
OW  HW  HW  EP  OW  HW  HW  EP  OW  HW  HW  EP  OW  HW  HW  EP  OW  HW  HW  EP  
OW  HW  HW  EP  OW  HW  HW  EP  OW  HW  HW  EP  OW  HW  HW  EP  OW  HW  HW  EP  
OW  HW  HW  EP  OW  HW  HW  EP  OW  HW  HW  EP  OW  HW  HW  EP  OW  HW  HW  EP  
OW  HW  HW  EP  OW  HW  HW  EP  OW  HW  HW  EP  OW  HW  HW  EP  OW  HW  HW  EP  
OW  HW  HW  EP  OW  HW  HW  EP  OW  HW  HW  EP  OW  HW  HW  EP  OW  HW  HW  EP  
OW  HW  HW  EP  OW  HW  HW  EP  OW  HW  HW  EP  OW  HW  HW  EP  OW  HW  HW  EP  
OW  HW  HW  EP  OW  HW  HW  EP  OW  HW  HW  EP  OW  HW  HW  EP  OW  HW  HW  EP  
OW  HW  HW  EP  OW  HW  HW  EP  OW  HW  HW  EP  OW  HW  HW  EP  OW  HW  HW  EP  
OW  HW  HW  EP  OW  HW  HW  EP  OW  HW  HW  EP  OW  HW  HW  EP  OW  HW  HW  EP  
OW  HW  HW  EP  OW  HW  HW  EP  OW  HW  HW  EP  OW  HW  HW  EP  OW  HW  HW  EP  
OW  HW  HW  EP  OW  HW  HW  EP  OW  HW  HW  EP  OW  HW  HW  EP  OW  HW  HW  EP  
OW  HW  HW  EP  OW  HW  HW  EP  OW  HW  HW  EP  OW  HW  HW  EP  OW  HW  HW  EP  
OW  HW  HW  EP  OW  HW  HW  EP  OW  HW  HW  EP  OW  HW  HW  EP  OW  HW  HW  EP  
OW  HW  HW  EP  OW  HW  HW  EP  OW  HW  HW  EP  OW  HW  HW  EP  OW  HW  HW  EP  
OW  HW  HW  EP  OW  HW  HW  EP  OW  HW  HW  EP  OW  HW  HW  EP  OW  HW  HW  EP  
OW  HW  HW  EP  OW  HW  HW  EP  OW  HW  HW  EP  OW  HW  HW  EP  OW  HW  HW  EP  
OW  HW  HW  EP  OW  HW  HW  EP  OW  HW  HW  EP  OW  HW  HW  EP  OW  HW  HW  EP  
OW  HW  HW  EP  OW  HW  HW  EP  OW  HW  HW  EP  OW  HW  HW  EP  OW  HW  HW  EP  
OW  HW  HW  EP  OW  HW  HW  EP  OW  HW  HW  EP  OW  HW  HW  EP  OW  HW  HW  EP  
OW  HW  HW  EP  OW  HW  HW  EP  OW  HW  HW  EP  OW  HW  HW  EP  OW  HW  HW  EP  
OW  HW  HW  EP  OW  HW  HW  EP  OW  HW  HW  EP  OW  HW  HW  EP  OW  HW  HW  EP  
OW  HW  HW  EP  OW  HW  HW  EP  OW  HW  HW  EP  OW  HW  HW  EP  OW  HW  HW  EP  
OW  HW  HW  EP  OW  HW  HW  EP  OW  HW  HW  EP  OW  HW  HW  EP  OW  HW  HW  EP  
OW  HW  HW  EP  OW  HW  HW  EP  OW  HW  HW  EP  OW  HW  HW  EP  OW  HW  HW  EP  
OW  HW  HW  EP  OW  HW  HW  EP  OW  HW  HW  EP  OW  HW  HW  EP  OW  HW  HW  EP  
OW  HW  HW  EP  OW  HW  HW  EP  OW  HW  HW  EP  OW  HW  HW  EP  OW  HW  HW  EP  
OW  HW  HW  EP  OW  HW  HW  EP  OW  HW  HW  EP  OW  HW  HW  EP  OW  HW  HW  EP  
OW  HW  HW  EP  OW  HW  HW  EP  OW  HW  HW  EP  OW  HW  HW  EP  OW  HW  HW  EP  
OW  HW  HW  EP  OW  HW  HW  EP  OW  HW  HW  EP  OW  HW  HW  EP  OW  HW  HW  EP  
OW  HW  HW  EP  OW  HW  HW  EP  OW  HW  HW  EP  OW  HW  HW  EP  OW  HW  HW  EP  
OW  HW  HW  EP  OW  HW  HW  EP  OW  HW  HW  EP  OW  HW  HW  EP  OW  HW  HW  EP  
OW  HW  HW  EP  OW  HW  HW  EP  OW  HW  HW  EP  OW  HW  HW  EP  OW  HW  HW  EP  
OW  HW  HW  EP  OW  HW  HW  EP  OW  HW  HW  EP  OW  HW  HW  EP  OW  HW  HW  EP  
OW  HW  HW  EP  OW  HW  HW  EP  OW  HW  HW  EP  OW  HW  HW  EP  OW  HW  HW  EP  
OW  HW  HW  EP  OW  HW  HW  EP  OW  HW  HW  EP  OW  HW  HW  EP  OW  HW  HW  EP  
OW  HW  HW  EP  OW  HW  HW  EP  OW  HW  HW  EP  OW  HW  HW  EP  OW  HW  HW  EP  
OW  HW  HW  EP  OW  HW  HW  EP  OW  HW  HW  EP  OW  HW  HW  EP  OW  HW  HW  EP  
OW  HW  HW  EP  OW  HW  HW  EP  OW  HW  HW  EP  OW  HW  HW  EP  OW  HW  HW  EP  
OW  HW  HW  EP  OW  HW  HW  EP  OW  HW  HW  EP  OW  HW  HW  EP  OW  HW  HW  EP  
OW  HW  HW  EP  OW  HW  HW  EP  OW  HW  HW  EP  OW  HW  HW  EP  OW  HW  HW  EP  
OW  HW  HW  EP  OW  HW  HW  EP  OW  HW  HW  EP  OW  HW  HW  EP  OW  HW  HW  EP  
OW  HW  HW  EP  OW  HW  HW  EP  OW  HW  HW  EP  OW  HW  HW  EP  OW  HW  HW  EP  
OW  HW  HW  EP  OW  HW  HW  EP  OW  HW  HW  EP  OW  HW  HW  EP  OW  HW  HW  EP  
OW  HW  HW  EP  OW  HW  HW  EP  OW  HW  HW  EP  OW  HW  HW  EP  OW  HW  HW  EP  
OW  HW  HW  EP  OW  HW  HW  EP  OW  HW  HW  EP  OW  HW  HW  EP  OW  HW  HW  EP  
OW  HW  HW  EP  OW  HW  HW  EP  OW  HW  HW  EP  OW  HW  HW  EP  OW  HW  HW  EP  
OW  HW  HW  EP  OW  HW  HW  EP  OW  HW  HW  EP  OW  HW  HW  EP  OW  HW  HW  EP  
OW  HW  HW  EP  OW  HW  HW  EP  OW  HW  HW  EP  OW  HW  HW  EP  OW  HW  HW  EP  
OW  HW  HW  EP  OW  HW  HW  EP  OW  HW  HW  EP  OW  HW  HW  EP  OW  HW  HW  EP  
OW  HW  HW  EP  OW  HW  HW  EP  OW  HW  HW  EP  OW  HW  HW  EP  OW  HW  HW  EP  
OW  HW  HW  EP  OW  HW  HW  EP  OW  HW  HW  EP  OW  HW  HW  EP  OW  HW  HW  EP  
OW  HW  HW  EP  OW  HW  HW  EP  OW  HW  HW  EP  OW  HW  HW  EP  OW  HW  HW  EP  
OW  HW  HW  EP  OW  HW  HW  EP  OW  HW  HW  EP  OW  HW  HW  EP  OW  HW  HW  EP  
OW  HW  HW  EP  OW  HW  HW  EP  OW  HW  HW  EP  OW  HW  HW  EP  OW  HW  HW  EP  
OW  HW  HW  EP  OW  HW  HW  EP  OW  HW  HW  EP  OW  HW  HW  EP  OW  HW  HW  EP  
OW  HW  HW  EP  OW  HW  HW  EP  OW  HW  HW  EP  OW  HW  HW  EP  OW  HW  HW  EP  
OW  HW  HW  EP  OW  HW  HW  EP  OW  HW  HW  EP  OW  HW  HW  EP  OW  HW  HW  EP  
OW  HW  HW  EP  OW  HW  HW  EP  OW  HW  HW  EP  OW  HW  HW  EP  OW  HW  HW  EP  
OW  HW  HW  EP  OW  HW  HW  EP  OW  HW  HW  EP  OW  HW  HW  EP  OW  HW  HW  EP  
OW  HW  HW  EP  OW  HW  HW  EP  OW  HW  HW  EP  OW  HW  HW  EP  OW  HW  HW  EP  
OW  HW  HW  EP  OW  HW  HW  EP  OW  HW  HW  EP  OW  HW  HW  EP  OW  HW  HW  EP  
OW  HW  HW  EP  OW  HW  HW  EP  OW  HW  HW  EP  OW  HW  HW  EP  OW  HW  HW  EP  
OW  HW  HW  EP  OW  HW  HW  EP  OW  HW  HW  EP  OW  HW  HW  EP  OW  HW  HW  EP  
OW  HW  HW  EP  OW  HW  HW  EP  OW  HW  HW  EP  OW  HW  HW  EP  OW  HW  HW  EP  
OW  HW  HW  EP  OW  HW  HW  EP  OW  HW  HW  EP  OW  HW  HW  EP  OW  HW  HW  EP  
OW  HW  HW  EP  OW  HW  HW  EP  OW  HW  HW  EP  OW  HW  HW  EP  OW  HW  HW  EP  
OW  HW  HW  EP  OW  HW  HW  EP  OW  HW  HW  EP  OW  HW  HW  EP  OW  HW  HW  EP  
OW  HW  HW  EP  OW  HW  HW  EP  OW  HW  HW  EP  OW  HW  HW  EP  OW  HW  HW  EP  
OW  HW  HW  EP  OW  HW  HW  EP  OW  HW  HW  EP  OW  HW  HW  EP  OW  HW  HW  EP  
OW  HW  HW  EP  OW  HW  HW  EP  OW  HW  HW  EP  OW  HW  HW  EP  OW  HW  HW  EP  
OW  HW  HW  EP  OW  HW  HW  EP  OW  HW  HW  EP  OW  HW  HW  EP  OW  HW  HW  EP  
OW  HW  HW  EP  OW  HW  HW  EP  OW  HW  HW  EP  OW  HW  HW  EP  OW  HW  HW  EP  
OW  HW  HW  EP  OW  HW  HW  EP  OW  HW  HW  EP  OW  HW  HW  EP  OW  HW  HW  EP  
OW  HW  HW  EP  OW  HW  HW  EP  OW  HW  HW  EP  OW  HW  HW  EP  OW  HW  HW  EP  
OW  HW  HW  EP  OW  HW  HW  EP  OW  HW  HW  EP  OW  HW  HW  EP  OW  HW  HW  EP  
OW  HW  HW  EP  OW  HW  HW  EP  OW  HW  HW  EP  OW  HW  HW  EP  OW  HW  HW  EP  
OW  HW  HW  EP  OW  HW  HW  EP  OW  HW  HW  EP  OW  HW  HW  EP  OW  HW  HW  EP  
OW  HW  HW  EP  OW  HW  HW  EP  OW  HW  HW  EP  OW  HW  HW  EP  OW  HW  HW  EP  
OW  HW  HW  EP  OW  HW  HW  EP  OW  HW  HW  EP  OW  HW  HW  EP  OW  HW  HW  EP  
OW  HW  HW  EP  OW  HW  HW  EP  OW  HW  HW  EP  OW  HW  HW  EP  OW  HW  HW  EP  
OW  HW  HW  EP  OW  HW  HW  EP  OW  HW  HW  EP  OW  HW  HW  EP  OW  HW  HW  EP  
OW  HW  HW  EP  OW  HW  HW  EP  OW  HW  HW  EP  OW  HW  HW  EP  OW  HW  HW  EP  
OW  HW  HW  EP  OW  HW  HW  EP  OW  HW  HW  EP  OW  HW  HW  EP  OW  HW  HW  EP  
OW  HW  HW  EP  OW  HW  HW  EP  OW  HW  HW  EP  OW  HW  HW  EP  OW  HW  HW  EP  
OW  HW  HW  EP  OW  HW  HW  EP  OW  HW  HW  EP  OW  HW  HW  EP  OW  HW  HW  EP  
OW  HW  HW  EP  OW  HW  HW  EP  OW  HW  HW  EP  OW  HW  HW  EP  OW  HW  HW  EP  
OW  HW  HW  EP  OW  HW  HW  EP  OW  HW  HW  EP  OW  HW  HW  EP  OW  HW  HW  EP  
OW  HW  HW  EP  OW  HW  HW  EP  OW  HW  HW  EP  OW  HW  HW  EP  OW  HW  HW  EP  
OW  HW  HW  EP  OW  HW  HW  EP  OW  HW  HW  EP  OW  HW  HW  EP  OW  HW  HW  EP  
OW  HW  HW  EP  OW  HW  HW  EP  OW  HW  HW  EP  OW  HW  HW  EP  OW  HW  HW  EP  
OW  HW  HW  EP  OW  HW  HW  EP  OW  HW  HW  EP  OW  HW  HW  EP  OW  HW  HW  EP  
OW  HW  HW  EP  OW  HW  HW  EP  OW  HW  HW  EP  OW  HW  HW  EP  OW  HW  HW  EP  
OW  HW  HW  EP  OW  HW  HW  EP  OW  HW  HW  EP  OW  HW  HW  EP  OW  HW  HW  EP  
OW  HW  HW  EP  OW  HW  HW  EP  OW  HW  HW  EP  OW  HW  HW  EP  OW  HW  HW  EP  
OW  HW  HW  EP  OW  HW  HW  EP  OW  HW  HW  EP  OW  HW  HW  EP  OW  HW  HW  EP  
OW  HW  HW  EP  OW  HW  HW  EP  OW  HW  HW  EP  OW  HW  HW  EP  OW  HW  HW  EP  
OW  HW  HW  EP  OW  HW  HW  EP  OW  HW  HW  EP  OW  HW  HW  EP  OW  HW  HW  EP  
OW  HW  HW  EP  OW  HW  HW  EP  OW  HW  HW  EP  OW  HW  HW  EP  OW  HW  HW  EP  
OW  HW  HW  EP  OW  HW  HW  EP  OW  HW  HW  EP  OW  HW  HW  EP  OW  HW  HW  EP  
OW  HW  HW  EP  OW  HW  HW  EP  OW  HW  HW  EP  OW  HW  HW  EP  OW  HW  HW  EP  
OW  HW  HW  EP  OW  HW  HW  EP  OW  HW  HW  EP  OW  HW  HW  EP  OW  HW  HW  EP  
OW  HW  HW  EP  OW  HW  HW  EP  OW  HW  HW  EP  OW  HW  HW  EP  OW  HW  HW  EP  
OW  HW  HW  EP  OW  HW  HW  EP  OW  HW  HW  EP  OW  HW  HW  EP  OW  HW  HW  EP  
OW  HW  HW  EP  OW  HW  HW  EP  OW  HW  HW  EP  OW  HW  HW  EP  OW  HW  HW  EP  
OW  HW  HW  EP  OW  HW  HW  EP  OW  HW  HW  EP  OW  HW  HW  EP  OW  HW  HW  EP  
OW  HW  HW  EP  OW  HW  HW  EP  OW  HW  HW  EP  OW  HW  HW  EP  OW  HW  HW  EP  
OW  HW  HW  EP  OW  HW  HW  EP  OW  HW  HW  EP  OW  HW  HW  EP  OW  HW  HW  EP  
OW  HW  HW  EP  OW  HW  HW  EP  OW  HW  HW  EP  OW  HW  HW  EP  OW  HW  HW  EP  
OW  HW  HW  EP  OW  HW  HW  EP  OW  HW  HW  EP  OW  HW  HW  EP  OW  HW  HW  EP  
OW  HW  HW  EP  OW  HW  HW  EP  OW  HW  HW  EP  OW  HW  HW  EP  OW  HW  HW  EP  
OW  HW  HW  EP  OW  HW  HW  EP  OW  HW  HW  EP  OW  HW  HW  EP  OW  HW  HW  EP  
OW  HW  HW  EP  OW  HW  HW  EP  OW  HW  HW  EP  OW  HW  HW  EP  OW  HW  HW  EP  
OW  HW  HW  EP  OW  HW  HW  EP  OW  HW  HW  EP  OW  HW  HW  EP  OW  HW  HW  EP  
OW  HW  HW  EP  OW  HW  HW  EP  OW  HW  HW  EP  OW  HW  HW  EP  OW  HW  HW  EP  
OW  HW  HW  EP  OW  HW  HW  EP  OW  HW  HW  EP  OW  HW  HW  EP  OW  HW  HW  EP  
OW  HW  HW  EP  OW  HW  HW  EP  OW  HW  HW  EP  OW  HW  HW  EP  OW  HW  HW  EP  
OW  HW  HW  EP  OW  HW  HW  EP  OW  HW  HW  EP  OW  HW  HW  EP  OW  HW  HW  EP  
OW  HW  HW  EP  OW  HW  HW  EP  OW  HW  HW  EP  OW  HW  HW  EP  OW  HW  HW  EP  
OW  HW  HW  EP  OW  HW  HW  EP  OW  HW  HW  EP  OW  HW  HW  EP  OW  HW  HW  EP  
OW  HW  HW  EP  OW  HW  HW  EP  OW  HW  HW  EP  OW  HW  HW  EP  OW  HW  HW  EP  
OW  HW  HW  EP  OW  HW  HW  EP  OW  HW  HW  EP  OW  HW  HW  EP  OW  HW  HW  EP  
OW  HW  HW  EP  OW  HW  HW  EP  OW  HW  HW  EP  OW  HW  HW  EP  OW  HW  HW  EP  
OW  HW  HW  EP  OW  HW  HW  EP  OW  HW  HW  EP  OW  HW  HW  EP  OW  HW  HW  EP  
OW  HW  HW  EP  OW  HW  HW  EP  OW  HW  HW  EP  OW  HW  HW  EP  OW  HW  HW  EP  
OW  HW  HW  EP  OW  HW  HW  EP  OW  HW  HW  EP  OW  HW  HW  EP  OW  HW  HW  EP  
OW  HW  HW  EP  OW  HW  HW  EP  OW  HW  HW  EP  OW  HW  HW  EP  OW  HW  HW  EP  
OW  HW  HW  EP  OW  HW  HW  EP  OW  HW  HW  EP  OW  HW  HW  EP  OW  HW  HW  EP  
OW  HW  HW  EP  OW  HW  HW  EP  OW  HW  HW  EP  OW  HW  HW  EP  OW  HW  HW  EP  
OW  HW  HW  EP  OW  HW  HW  EP  OW  HW  HW  EP  OW  HW  HW  EP  OW  HW  HW  EP  
OW  HW  HW  EP  OW  HW  HW  EP  OW  HW  HW  EP  OW  HW  HW  EP  OW  HW  HW  EP  
OW  HW  HW  EP  OW  HW  HW  EP  OW  HW  HW  EP  OW  HW  HW  EP  OW  HW  HW  EP  
OW  HW  HW  EP  OW  HW  HW  EP  OW  HW  HW  EP  OW  HW  HW  EP  OW  HW  HW  EP  
OW  HW  HW  EP  OW  HW  HW  EP  OW  HW  HW  EP  OW  HW  HW  EP  OW  HW  HW  EP  
OW  HW  HW  EP  OW  HW  HW  EP  OW  HW  HW  EP  OW  HW  HW  EP  OW  HW  HW  EP  
OW  HW  HW  EP  OW  HW  HW  EP  OW  HW  HW  EP  OW  HW  HW  EP  OW  HW  HW  EP  
OW  HW  HW  EP  OW  HW  HW  EP  OW  HW  HW  EP  OW  HW  HW  EP  OW  HW  HW  EP  
OW  HW  HW  EP  OW  HW  HW  EP  OW  HW  HW  EP  OW  HW  HW  EP  OW  HW  HW  EP  
OW  HW  HW  EP  OW  HW  HW  EP  OW  HW  HW  EP  OW  HW  HW  EP  OW  HW  HW  EP  
OW  HW  HW  EP  OW  HW  HW  EP  OW  HW  HW  EP  OW  HW  HW  EP  OW  HW  HW  EP  
OW  HW  HW  EP  OW  HW  HW  EP  OW  HW  HW  EP  OW  HW  HW  EP  OW  HW  HW  EP  
OW  HW  HW  EP  OW  HW  HW  EP  OW  HW  HW  EP  OW  HW  HW  EP  OW  HW  HW  EP  
OW  HW  HW  EP  OW  HW  HW  EP  OW  HW  HW  EP  OW  HW  HW  EP  OW  HW  HW  EP  
OW  HW  HW  EP  OW  HW  HW  EP  OW  HW  HW  EP  OW  HW  HW  EP  OW  HW  HW  EP  
OW  HW  HW  EP  OW  HW  HW  EP  OW  HW  HW  EP  OW  HW  HW  EP  OW  HW  HW  EP  
OW  HW  HW  EP  OW  HW  HW  EP  OW  HW  HW  EP  OW  HW  HW  EP  OW  HW  HW  EP  
OW  HW  HW  EP  OW  HW  HW  EP  OW  HW  HW  EP  OW  HW  HW  EP  OW  HW  HW  EP  
OW  HW  HW  EP  OW  HW  HW  EP  OW  HW  HW  EP  OW  HW  HW  EP  OW  HW  HW  EP  
OW  HW  HW  EP  OW  HW  HW  EP  OW  HW  HW  EP  OW  HW  HW  EP  OW  HW  HW  EP  
OW  HW  HW  EP  OW  HW  HW  EP  OW  HW  HW  EP  OW  HW  HW  EP  OW  HW  HW  EP  
OW  HW  HW  EP  OW  HW  HW  EP  OW  HW  HW  EP  OW  HW  HW  EP  OW  HW  HW  EP  
OW  HW  HW  EP  OW  HW  HW  EP  OW  HW  HW  EP  OW  HW  HW  EP  OW  HW  HW  EP  
OW  HW  HW  EP  OW  HW  HW  EP  OW  HW  HW  EP  OW  HW  HW  EP  OW  HW  HW  EP  
OW  HW  HW  EP  OW  HW  HW  EP  OW  HW  HW  EP  OW  HW  HW  EP  OW  HW  HW  EP  
OW  HW  HW  EP  OW  HW  HW  EP  OW  HW  HW  EP  OW  HW  HW  EP  OW  HW  HW  EP  
OW  HW  HW  EP  OW  HW  HW  EP  OW  HW  HW  EP  OW  HW  HW  EP  OW  HW  HW  EP  
OW  HW  HW  EP  OW  HW  HW  EP  OW  HW  HW  EP  OW  HW  HW  EP  OW  HW  HW  EP  
OW  HW  HW  EP  OW  HW  HW  EP  OW  HW  HW  EP  OW  HW  HW  EP  OW  HW  HW  EP  
OW  HW  HW  EP  OW  HW  HW  EP  OW  HW  HW  EP  OW  HW  HW  EP  OW  HW  HW  EP  
OW  HW  HW  EP  OW  HW  HW  EP  OW  HW  HW  EP  OW  HW  HW  EP  OW  HW  HW  EP  
OW  HW  HW  EP  OW  HW  HW  EP  OW  HW  HW  EP  OW  HW  HW  EP  OW  HW  HW  EP  
OW  HW  HW  EP  OW  HW  HW  EP  OW  HW  HW  EP  OW  HW  HW  EP  OW  HW  HW  EP  
OW  HW  HW  EP  OW  HW  HW  EP  OW  HW  HW  EP  OW  HW  HW  EP  OW  HW  HW  EP  
OW  HW  HW  EP  OW  HW  HW  EP  OW  HW  HW  EP  OW  HW  HW  EP  OW  HW  HW  EP  
OW  HW  HW  EP  OW  HW  HW  EP  OW  HW  HW  EP  OW  HW  HW  EP  OW  HW  HW  EP  
OW  HW  HW  EP  OW  HW  HW  EP  OW  HW  HW  EP  OW  HW  HW  EP  OW  HW  HW  EP  
OW  HW  HW  EP  OW  HW  HW  EP  OW  HW  HW  EP  OW  HW  HW  EP  OW  HW  HW  EP  
OW  HW  HW  EP  OW  HW  HW  EP  OW  HW  HW  EP  OW  HW  HW  EP  OW  HW  HW  EP  
OW  HW  HW  EP  OW  HW  HW  EP  OW  HW  HW  EP  OW  HW  HW  EP  OW  HW  HW  EP  
OW  HW  HW  EP  OW  HW  HW  EP  OW  HW  HW  EP  OW  HW  HW  EP  OW  HW  HW  EP  
OW  HW  HW  EP  OW  HW  HW  EP  OW  HW  HW  EP  OW  HW  HW  EP  OW  HW  HW  EP  
OW  HW  HW  EP  OW  HW  HW  EP  OW  HW  HW  EP  OW  HW  HW  EP  OW  HW  HW  EP  
OW  HW  HW  EP  OW  HW  HW  EP  OW  HW  HW  EP  OW  HW  HW  EP  OW  HW  HW  EP  
OW  HW  HW  EP  OW  HW  HW  EP  OW  HW  HW  EP  OW  HW  HW  EP  OW  HW  HW  EP  
OW  HW  HW  EP  OW  HW  HW  EP  OW  HW  HW  EP  OW  HW  HW  EP  OW  HW  HW  EP  
OW  HW  HW  EP  OW  HW  HW  EP  OW  HW  HW  EP  OW  HW  HW  EP  OW  HW  HW  EP  
OW  HW  HW  EP  OW  HW  HW  EP  OW  HW  HW  EP  OW  HW  HW  EP  OW  HW  HW  EP  
OW  HW  HW  EP  OW  HW  HW  EP  OW  HW  HW  EP  OW  HW  HW  EP  OW  HW  HW  EP  
OW  HW  HW  EP  OW  HW  HW  EP  OW  HW  HW  EP  OW  HW  HW  EP  OW  HW  HW  EP  
OW  HW  HW  EP  OW  HW  HW  EP  OW  HW  HW  EP  OW  HW  HW  EP  OW  HW  HW  EP  
OW  HW  HW  EP  OW  HW  HW  EP  OW  HW  HW  EP  OW  HW  HW  EP  OW  HW  HW  EP  
OW  HW  HW  EP  OW  HW  HW  EP  OW  HW  HW  EP  OW  HW  HW  EP  OW  HW  HW  EP  
OW  HW  HW  EP  OW  HW  HW  EP  OW  HW  HW  EP  OW  HW  HW  EP  OW  HW  HW  EP  
OW  HW  HW  EP  OW  HW  HW  EP  OW  HW  HW  EP  OW  HW  HW  EP  OW  HW  HW  EP  
OW  HW  HW  EP  OW  HW  HW  EP  OW  HW  HW  EP  OW  HW  HW  EP  OW  HW  HW  EP  
OW  HW  HW  EP  OW  HW  HW  EP  OW  HW  HW  EP  OW  HW  HW  EP  OW  HW  HW  EP  
OW  HW  HW  EP  OW  HW  HW  EP  OW  HW  HW  EP  OW  HW  HW  EP  OW  HW  HW  EP  
OW  HW  HW  EP  OW  HW  HW  EP  OW  HW  HW  EP  OW  HW  HW  EP  OW  HW  HW  EP  
OW  HW  HW  EP  OW  HW  HW  EP  OW  HW  HW  EP  OW  HW  HW  EP  OW  HW  HW  EP  
OW  HW  HW  EP  OW  HW  HW  EP  OW  HW  HW  EP  OW  HW  HW  EP  OW  HW  HW  EP  
OW  HW  HW  EP  OW  HW  HW  EP  OW  HW  HW  EP  OW  HW  HW  EP  OW  HW  HW  EP  
OW  HW  HW  EP  OW  HW  HW  EP  OW  HW  HW  EP  OW  HW  HW  EP  OW  HW  HW  EP  
OW  HW  HW  EP  OW  HW  HW  EP  OW  HW  HW  EP  OW  HW  HW  EP  OW  HW  HW  EP  
OW  HW  HW  EP  OW  HW  HW  EP  OW  HW  HW  EP  OW  HW  HW  EP  OW  HW  HW  EP  
OW  HW  HW  EP  OW  HW  HW  EP  OW  HW  HW  EP  OW  HW  HW  EP  OW  HW  HW  EP  
OW  HW  HW  EP  OW  HW  HW  EP  OW  HW  HW  EP  OW  HW  HW  EP  OW  HW  HW  EP  
OW  HW  HW  EP  OW  HW  HW  EP  OW  HW  HW  EP  OW  HW  HW  EP  OW  HW  HW  EP  
OW  HW  HW  EP  OW  HW  HW  EP  OW  HW  HW  EP  OW  HW  HW  EP  OW  HW  HW  EP  
OW  HW  HW  EP  OW  HW  HW  EP  OW  HW  HW  EP  OW  HW  HW  EP  OW  HW  HW  EP  
OW  HW  HW  EP  OW  HW  HW  EP  OW  HW  HW  EP  OW  HW  HW  EP  OW  HW  HW  EP  
OW  HW  HW  EP  OW  HW  HW  EP  OW  HW  HW  EP  OW  HW  HW  EP  OW  HW  HW  EP  
OW  HW  HW  EP  OW  HW  HW  EP  OW  HW  HW  EP  OW  HW  HW  EP  OW  HW  HW  EP  
OW  HW  HW  EP  OW  HW  HW  EP  OW  HW  HW  EP  OW  HW  HW  EP  OW  HW  HW  EP  
OW  HW  HW  EP  OW  HW  HW  EP  OW  HW  HW  EP  OW  HW  HW  EP  OW  HW  HW  EP  
OW  HW  HW  EP  OW  HW  HW  EP  OW  HW  HW  EP  OW  HW  HW  EP  OW  HW  HW  EP  
OW  HW  HW  EP  OW  HW  HW  EP  OW  HW  HW  EP  OW  HW  HW  EP  OW  HW  HW  EP  
OW  HW  HW  EP  OW  HW  HW  EP  OW  HW  HW  EP  OW  HW  HW  EP  OW  HW  HW  EP  
OW  HW  HW  EP  OW  HW  HW  EP  OW  HW  HW  EP  OW  HW  HW  EP  OW  HW  HW  EP  
OW  HW  HW  EP  OW  HW  HW  EP  OW  HW  HW  EP  OW  HW  HW  EP  OW  HW  HW  EP  
OW  HW  HW  EP  OW  HW  HW  EP  OW  HW  HW  EP  OW  HW  HW  EP  OW  HW  HW  EP  
OW  HW  HW  EP  OW  HW  HW  EP  OW  HW  HW  EP  OW  HW  HW  EP  OW  HW  HW  EP  
OW  HW  HW  EP  OW  HW  HW  EP  OW  HW  HW  EP  OW  HW  HW  EP  OW  HW  HW  EP  
OW  HW  HW  EP  OW  HW  HW  EP  OW  HW  HW  EP  OW  HW  HW  EP  OW  HW  HW  EP  
OW  HW  HW  EP  OW  HW  HW  EP  OW  HW  HW  EP  OW  HW  HW  EP  OW  HW  HW  EP  
OW  HW  HW  EP  OW  HW  HW  EP  OW  HW  HW  EP  OW  HW  HW  EP  OW  HW  HW  EP  
OW  HW  HW  EP  OW  HW  HW  EP  OW  HW  HW  EP  OW  HW  HW  EP  OW  HW  HW  EP  
OW  HW  HW  EP  OW  HW  HW  EP  OW  HW  HW  EP  OW  HW  HW  EP  OW  HW  HW  EP  
OW  HW  HW  EP  OW  HW  HW  EP  OW  HW  HW  EP  OW  HW  HW  EP  OW  HW  HW  EP  
OW  HW  HW  EP  OW  HW  HW  EP  OW  HW  HW  EP  OW  HW  HW  EP  OW  HW  HW  EP  
OW  HW  HW  EP  OW  HW  HW  EP  OW  HW  HW  EP  OW  HW  HW  EP  OW  HW  HW  EP  
OW  HW  HW  EP  OW  HW  HW  EP  OW  HW  HW  EP  OW  HW  HW  EP  OW  HW  HW  EP  
OW  HW  HW  EP  OW  HW  HW  EP  OW  HW  HW  EP  OW  HW  HW  EP  OW  HW  HW  EP  
OW  HW  HW  EP  OW  HW  HW  EP  OW  HW  HW  EP  OW  HW  HW  EP  OW  HW  HW  EP  
OW  HW  HW  EP  OW  HW  HW  EP  OW  HW  HW  EP  OW  HW  HW  EP  OW  HW  HW  EP  
OW  HW  HW  EP  OW  HW  HW  EP  OW  HW  HW  EP  OW  HW  HW  EP  OW  HW  HW  EP  
OW  HW  HW  EP  OW  HW  HW  EP  OW  HW  HW  EP  OW  HW  HW  EP  OW  HW  HW  EP  
OW  HW  HW  EP  OW  HW  HW  EP  OW  HW  HW  EP  OW  HW  HW  EP  OW  HW  HW  EP  
OW  HW  HW  EP  OW  HW  HW  EP  OW  HW  HW  EP  OW  HW  HW  EP  OW  HW  HW  EP  
OW  HW  HW  EP  OW  HW  HW  EP  OW  HW  HW  EP  OW  HW  HW  EP  OW  HW  HW  EP  
OW  HW  HW  EP  OW  HW  HW  EP  OW  HW  HW  EP  OW  HW  HW  EP  OW  HW  HW  EP  
OW  HW  HW  EP  OW  HW  HW  EP  OW  HW  HW  EP  OW  HW  HW  EP  OW  HW  HW  EP  
OW  HW  HW  EP  OW  HW  HW  EP  OW  HW  HW  EP  OW  HW  HW  EP  OW  HW  HW  EP  
OW  HW  HW  EP  OW  HW  HW  EP  OW  HW  HW  EP  OW  HW  HW  EP  OW  HW  HW  EP  
OW  HW  HW  EP  OW  HW  HW  EP  OW  HW  HW  EP  OW  HW  HW  EP  OW  HW  HW  EP  
OW  HW  HW  EP  OW  HW  HW  EP  OW  HW  HW  EP  OW  HW  HW  EP  OW  HW  HW  EP  
OW  HW  HW  EP  OW  HW  HW  EP  OW  HW  HW  EP  OW  HW  HW  EP  OW  HW  HW  EP  
OW  HW  HW  EP  OW  HW  HW  EP  OW  HW  HW  EP  OW  HW  HW  EP  OW  HW  HW  EP  
OW  HW  HW  EP  OW  HW  HW  EP  OW  HW  HW  EP  OW  HW  HW  EP  OW  HW  HW  EP  
OW  HW  HW  EP  OW  HW  HW  EP  OW  HW  HW  EP  OW  HW  HW  EP  OW  HW  HW  EP  
OW  HW  HW  EP  OW  HW  HW  EP  OW  HW  HW  EP  OW  HW  HW  EP  OW  HW  HW  EP  
OW  HW  HW  EP  OW  HW  HW  EP  OW  HW  HW  EP  OW  HW  HW  EP  OW  HW  HW  EP  
OW  HW  HW  EP  OW  HW  HW  EP  OW  HW  HW  EP  OW  HW  HW  EP  OW  HW  HW  EP  
OW  HW  HW  EP  OW  HW  HW  EP  OW  HW  HW  EP  OW  HW  HW  EP  OW  HW  HW  EP  
OW  HW  HW  EP  OW  HW  HW  EP  OW  HW  HW  EP  OW  HW  HW  EP  OW  HW  HW  EP  
OW  HW  HW  EP  OW  HW  HW  EP  OW  HW  HW  EP  OW  HW  HW  EP  OW  HW  HW  EP  
OW  HW  HW  EP  OW  HW  HW  EP  OW  HW  HW  EP  OW  HW  HW  EP  OW  HW  HW  EP  
OW  HW  HW  EP  OW  HW  HW  EP  OW  HW  HW  EP  OW  HW  HW  EP  OW  HW  HW  EP  
OW  HW  HW  EP  OW  HW  HW  EP  OW  HW  HW  EP  OW  HW  HW  EP  OW  HW  HW  EP  
OW  HW  HW  EP  OW  HW  HW  EP  OW  HW  HW  EP  OW  HW  HW  EP  OW  HW  HW  EP  
OW  HW  HW  EP  OW  HW  HW  EP  OW  HW  HW  EP  OW  HW  HW  EP  OW  HW  HW  EP  
OW  HW  HW  EP  OW  HW  HW  EP  OW  HW  HW  EP  OW  HW  HW  EP  OW  HW  HW  EP  
OW  HW  HW  EP  OW  HW  HW  EP  OW  HW  HW  EP  OW  HW  HW  EP  OW  HW  HW  EP  
OW  HW  HW  EP  OW  HW  HW  EP  OW  HW  HW  EP  OW  HW  HW  EP  OW  HW  HW  EP  
OW  HW  HW  EP  OW  HW  HW  EP  OW  HW  HW  EP  OW  HW  HW  EP  OW  HW  HW  EP  
OW  HW  HW  EP  OW  HW  HW  EP  OW  HW  HW  EP  OW  HW  HW  EP  OW  HW  HW  EP  
OW  HW  HW  EP  OW  HW  HW  EP  OW  HW  HW  EP  OW  HW  HW  EP  OW  HW  HW  EP  
OW  HW  HW  EP  OW  HW  HW  EP  OW  HW  HW  EP  OW  HW  HW  EP  OW  HW  HW  EP  
OW  HW  HW  EP  OW  HW  HW  EP  OW  HW  HW  EP  OW  HW  HW  EP  OW  HW  HW  EP  
OW  HW  HW  EP  OW  HW  HW  EP  OW  HW  HW  EP  OW  HW  HW  EP  OW  HW  HW  EP  
OW  HW  HW  EP  OW  HW  HW  EP  OW  HW  HW  EP  OW  HW  HW  EP  OW  HW  HW  EP  
OW  HW  HW  EP  OW  HW  HW  EP  OW  HW  HW  EP  OW  HW  HW  EP  OW  HW  HW  EP  
OW  HW  HW  EP  OW  HW  HW  EP  OW  HW  HW  EP  OW  HW  HW  EP  OW  HW  HW  EP  
OW  HW  HW  EP  OW  HW  HW  EP  OW  HW  HW  EP  OW  HW  HW  EP  OW  HW  HW  EP  
OW  HW  HW  EP  OW  HW  HW  EP  OW  HW  HW  EP  OW  HW  HW  EP  OW  HW  HW  EP  
OW  HW  HW  EP  OW  HW  HW  EP  OW  HW  HW  EP  OW  HW  HW  EP  OW  HW  HW  EP  
OW  HW  HW  EP  OW  HW  HW  EP  OW  HW  HW  EP  OW  HW  HW  EP  OW  HW  HW  EP  
OW  HW  HW  EP  OW  HW  HW  EP  OW  HW  HW  EP  OW  HW  HW  EP  OW  HW  HW  EP  
OW  HW  HW  EP  OW  HW  HW  EP  OW  HW  HW  EP  OW  HW  HW  EP  OW  HW  HW  EP  
OW  HW  HW  EP  OW  HW  HW  EP  OW  HW  HW  EP  OW  HW  HW  EP  OW  HW  HW  EP  
OW  HW  HW  EP  OW  HW  HW  EP  OW  HW  HW  EP  OW  HW  HW  EP  OW  HW  HW  EP  
OW  HW  HW  EP  OW  HW  HW  EP  OW  HW  HW  EP  OW  HW  HW  EP  OW  HW  HW  EP  
OW  HW  HW  EP  OW  HW  HW  EP  OW  HW  HW  EP  OW  HW  HW  EP  OW  HW  HW  EP  
OW  HW  HW  EP  OW  HW  HW  EP  OW  HW  HW  EP  OW  HW  HW  EP  OW  HW  HW  EP  
OW  HW  HW  EP  OW  HW  HW  EP  OW  HW  HW  EP  OW  HW  HW  EP  OW  HW  HW  EP  
OW  HW  HW  EP  OW  HW  HW  EP  OW  HW  HW  EP  OW  HW  HW  EP  OW  HW  HW  EP  
OW  HW  HW  EP  OW  HW  HW  EP  OW  HW  HW  EP  OW  HW  HW  EP  OW  HW  HW  EP  
OW  HW  HW  EP  OW  HW  HW  EP  OW  HW  HW  EP  OW  HW  HW  EP  OW  HW  HW  EP  
OW  HW  HW  EP  OW  HW  HW  EP  OW  HW  HW  EP  OW  HW  HW  EP  OW  HW  HW  EP  
OW  HW  HW  EP  OW  HW  HW  EP  OW  HW  HW  EP  OW  HW  HW  EP  OW  HW  HW  EP  
OW  HW  HW  EP  OW  HW  HW  EP  OW  HW  HW  EP  OW  HW  HW  EP  OW  HW  HW  EP  
OW  HW  HW  EP  OW  HW  HW  EP  OW  HW  HW  EP  OW  HW  HW  EP  OW  HW  HW  EP  
OW  HW  HW  EP  OW  HW  HW  EP  OW  HW  HW  EP  OW  HW  HW  EP  OW  HW  HW  EP  
OW  HW  HW  EP  OW  HW  HW  EP  OW  HW  HW  EP  OW  HW  HW  EP  OW  HW  HW  EP  
OW  HW  HW  EP  OW  HW  HW  EP  OW  HW  HW  EP  OW  HW  HW  EP  OW  HW  HW  EP  
OW  HW  HW  EP  OW  HW  HW  EP  OW  HW  HW  EP  OW  HW  HW  EP  OW  HW  HW  EP  
OW  HW  HW  EP  OW  HW  HW  EP  OW  HW  HW  EP  OW  HW  HW  EP  OW  HW  HW  EP  
OW  HW  HW  EP  OW  HW  HW  EP  OW  HW  HW  EP  OW  HW  HW  EP  OW  HW  HW  EP  
OW  HW  HW  EP  OW  HW  HW  EP  OW  HW  HW  EP  OW  HW  HW  EP  OW  HW  HW  EP  
OW  HW  HW  EP  OW  HW  HW  EP  OW  HW  HW  EP  OW  HW  HW  EP  OW  HW  HW  EP  
OW  HW  HW  EP  OW  HW  HW  EP  OW  HW  HW  EP  OW  HW  HW  EP  OW  HW  HW  EP  
OW  HW  HW  EP  OW  HW  HW  EP  OW  HW  HW  EP  OW  HW  HW  EP  OW  HW  HW  EP  
OW  HW  HW  EP  OW  HW  HW  EP  OW  HW  HW  EP  OW  HW  HW  EP  OW  HW  HW  EP  
OW  HW  HW  EP  OW  HW  HW  EP  OW  HW  HW  EP  OW  HW  HW  EP  OW  HW  HW  EP  
OW  HW  HW  EP  OW  HW  HW  EP  OW  HW  HW  EP  OW  HW  HW  EP  OW  HW  HW  EP  
OW  HW  HW  EP  OW  HW  HW  EP  OW  HW  HW  EP  OW  HW  HW  EP  OW  HW  HW  EP  
OW  HW  HW  EP  OW  HW  HW  EP  OW  HW  HW  EP  OW  HW  HW  EP  OW  HW  HW  EP  
OW  HW  HW  EP  OW  HW  HW  EP  OW  HW  HW  EP  OW  HW  HW  EP  OW  HW  HW  EP  
OW  HW  HW  EP  OW  HW  HW  EP  OW  HW  HW  EP  OW  HW  HW  EP  OW  HW  HW  EP  
OW  HW  HW  EP  OW  HW  HW  EP  OW  HW  HW  EP  OW  HW  HW  EP  OW  HW  HW  EP  
OW  HW  HW  EP  OW  HW  HW  EP  OW  HW  HW  EP  OW  HW  HW  EP  OW  HW  HW  EP  
OW  HW  HW  EP  OW  HW  HW  EP  OW  HW  HW  EP  OW  HW  HW  EP  OW  HW  HW  EP  
OW  HW  HW  EP  OW  HW  HW  EP  OW  HW  HW  EP  OW  HW  HW  EP  OW  HW  HW  EP  
OW  HW  HW  EP  OW  HW  HW  EP  OW  HW  HW  EP  OW  HW  HW  EP  OW  HW  HW  EP  
OW  HW  HW  EP  OW  HW  HW  EP  OW  HW  HW  EP  OW  HW  HW  EP  OW  HW  HW  EP  
OW  HW  HW  EP  OW  HW  HW  EP  OW  HW  HW  EP  OW  HW  HW  EP  OW  HW  HW  EP  
OW  HW  HW  EP  OW  HW  HW  EP  OW  HW  HW  EP  OW  HW  HW  EP  OW  HW  HW  EP  
OW  HW  HW  EP  OW  HW  HW  EP  OW  HW  HW  EP  OW  HW  HW  EP  OW  HW  HW  EP  
OW  HW  HW  EP  OW  HW  HW  EP  OW  HW  HW  EP  OW  HW  HW  EP  OW  HW  HW  EP  
OW  HW  HW  EP  OW  HW  HW  EP  OW  HW  HW  EP  OW  HW  HW  EP  OW  HW  HW  EP  
OW  HW  HW  EP  OW  HW  HW  EP  OW  HW  HW  EP  OW  HW  HW  EP  OW  HW  HW  EP  
OW  HW  HW  EP  OW  HW  HW  EP  OW  HW  HW  EP  OW  HW  HW  EP  OW  HW  HW  EP  
OW  HW  HW  EP  OW  HW  HW  EP  OW  HW  HW  EP  OW  HW  HW  EP  OW  HW  HW  EP  
OW  HW  HW  EP  OW  HW  HW  EP  OW  HW  HW  EP  OW  HW  HW  EP  OW  HW  HW  EP  
OW  HW  HW  EP  OW  HW  HW  EP  OW  HW  HW  EP  OW  HW  HW  EP  OW  HW  HW  EP  
OW  HW  HW  EP  OW  HW  HW  EP  OW  HW  HW  EP  OW  HW  HW  EP  OW  HW  HW  EP  
OW  HW  HW  EP  OW  HW  HW  EP  OW  HW  HW  EP  OW  HW  HW  EP  OW  HW  HW  EP  
OW  HW  HW  EP  OW  HW  HW  EP  OW  HW  HW  EP  OW  HW  HW  EP  OW  HW  HW  EP  
OW  HW  HW  EP  OW  HW  HW  EP  OW  HW  HW  EP  OW  HW  HW  EP  OW  HW  HW  EP  
OW  HW  HW  EP  OW  HW  HW  EP  OW  HW  HW  EP  OW  HW  HW  EP  OW  HW  HW  EP  
OW  HW  HW  EP  OW  HW  HW  EP  OW  HW  HW  EP  OW  HW  HW  EP  OW  HW  HW  EP  
OW  HW  HW  EP  OW  HW  HW  EP  OW  HW  HW  EP  OW  HW  HW  EP  OW  HW  HW  EP  
OW  HW  HW  EP  OW  HW  HW  EP  OW  HW  HW  EP  OW  HW  HW  EP  OW  HW  HW  EP  
OW  HW  HW  EP  OW  HW  HW  EP  OW  HW  HW  EP  OW  HW  HW  EP  OW  HW  HW  EP  
OW  HW  HW  EP  OW  HW  HW  EP  OW  HW  HW  EP  OW  HW  HW  EP  OW  HW  HW  EP  
OW  HW  HW  EP  OW  HW  HW  EP  OW  HW  HW  EP  OW  HW  HW  EP  OW  HW  HW  EP  
OW  HW  HW  EP  OW  HW  HW  EP  OW  HW  HW  EP  OW  HW  HW  EP  OW  HW  HW  EP  
OW  HW  HW  EP  OW  HW  HW  EP  OW  HW  HW  EP  OW  HW  HW  EP  OW  HW  HW  EP  
OW  HW  HW  EP  OW  HW  HW  EP  OW  HW  HW  EP  OW  HW  HW  EP  OW  HW  HW  EP  
OW  HW  HW  EP  OW  HW  HW  EP  OW  HW  HW  EP  OW  HW  HW  EP  OW  HW  HW  EP  
OW  HW  HW  EP  OW  HW  HW  EP  OW  HW  HW  EP  OW  HW  HW  EP  OW  HW  HW  EP  
OW  HW  HW  EP  OW  HW  HW  EP  OW  HW  HW  EP  OW  HW  HW  EP  OW  HW  HW  EP  
OW  HW  HW  EP  OW  HW  HW  EP  OW  HW  HW  EP  OW  HW  HW  EP  OW  HW  HW  EP  
OW  HW  HW  EP  OW  HW  HW  EP  OW  HW  HW  EP  OW  HW  HW  EP  OW  HW  HW  EP  
OW  HW  HW  EP  OW  HW  HW  EP  OW  HW  HW  EP  OW  HW  HW  EP  OW  HW  HW  EP  
OW  HW  HW  EP  OW  HW  HW  EP  OW  HW  HW  EP  OW  HW  HW  EP  OW  HW  HW  EP  
OW  HW  HW  EP  OW  HW  HW  EP  OW  HW  HW  EP  OW  HW  HW  EP  OW  HW  HW  EP  
OW  HW  HW  EP  OW  HW  HW  EP  OW  HW  HW  EP  OW  HW  HW  EP  OW  HW  HW  EP  
OW  HW  HW  EP  OW  HW  HW  EP  OW  HW  HW  EP  OW  HW  HW  EP  OW  HW  HW  EP  
OW  HW  HW  EP  OW  HW  HW  EP  OW  HW  HW  EP  OW  HW  HW  EP  OW  HW  HW  EP  
OW  HW  HW  EP  OW  HW  HW  EP  OW  HW  HW  EP  OW  HW  HW  EP  OW  HW  HW  EP  
OW  HW  HW  EP  OW  HW  HW  EP  OW  HW  HW  EP  OW  HW  HW  EP  OW  HW  HW  EP  
OW  HW  HW  EP  OW  HW  HW  EP  OW  HW  HW  EP  OW  HW  HW  EP  OW  HW  HW  EP  
OW  HW  HW  EP  OW  HW  HW  EP  OW  HW  HW  EP  OW  HW  HW  EP  OW  HW  HW  EP  
OW  HW  HW  EP  OW  HW  HW  EP  OW  HW  HW  EP  OW  HW  HW  EP  OW  HW  HW  EP  
OW  HW  HW  EP  OW  HW  HW  EP  OW  HW  HW  EP  OW  HW  HW  EP  OW  HW  HW  EP  
OW  HW  HW  EP  OW  HW  HW  EP  OW  HW  HW  EP  OW  HW  HW  EP  OW  HW  HW  EP  
OW  HW  HW  EP  OW  HW  HW  EP  OW  HW  HW  EP  OW  HW  HW  EP  OW  HW  HW  EP  
OW  HW  HW  EP  OW  HW  HW  EP  OW  HW  HW  EP  OW  HW  HW  EP  OW  HW  HW  EP  
OW  HW  HW  EP  OW  HW  HW  EP  OW  HW  HW  EP  OW  HW  HW  EP  OW  HW  HW  EP  
OW  HW  HW  EP  OW  HW  HW  EP  OW  HW  HW  EP  OW  HW  HW  EP  OW  HW  HW  EP  
OW  HW  HW  EP  OW  HW  HW  EP  OW  HW  HW  EP  OW  HW  HW  EP  OW  HW  HW  EP  
OW  HW  HW  EP  OW  HW  HW  EP  OW  HW  HW  EP  OW  HW  HW  EP  OW  HW  HW  EP  
OW  HW  HW  EP  OW  HW  HW  EP  OW  HW  HW  EP  OW  HW  HW  EP  OW  HW  HW  EP  
OW  HW  HW  EP  OW  HW  HW  EP  OW  HW  HW  EP  OW  HW  HW  EP  OW  HW  HW  EP  
OW  HW  HW  EP  OW  HW  HW  EP  OW  HW  HW  EP  OW  HW  HW  EP  OW  HW  HW  EP  
OW  HW  HW  EP  OW  HW  HW  EP  OW  HW  HW  EP  OW  HW  HW  EP  OW  HW  HW  EP  
OW  HW  HW  EP  OW  HW  HW  EP  OW  HW  HW  EP  OW  HW  HW  EP  OW  HW  HW  EP  
OW  HW  HW  EP  OW  HW  HW  EP  OW  HW  HW  EP  OW  HW  HW  EP  OW  HW  HW  EP  
OW  HW  HW  EP  OW  HW  HW  EP  OW  HW  HW  EP  OW  HW  HW  EP  OW  HW  HW  EP  
OW  HW  HW  EP  OW  HW  HW  EP  OW  HW  HW  EP  OW  HW  HW  EP  OW  HW  HW  EP  
OW  HW  HW  EP  OW  HW  HW  EP  OW  HW  HW  EP  OW  HW  HW  EP  OW  HW  HW  EP  
OW  HW  HW  EP  OW  HW  HW  EP  OW  HW  HW  EP  OW  HW  HW  EP  OW  HW  HW  EP  
OW  HW  HW  EP  OW  HW  HW  EP  OW  HW  HW  EP  OW  HW  HW  EP  OW  HW  HW  EP  
OW  HW  HW  EP  OW  HW  HW  EP  OW  HW  HW  EP  OW  HW  HW  EP  OW  HW  HW  EP  
OW  HW  HW  EP  OW  HW  HW  EP  OW  HW  HW  EP  OW  HW  HW  EP  OW  HW  HW  EP  
OW  HW  HW  EP  OW  HW  HW  EP  OW  HW  HW  EP  OW  HW  HW  EP  OW  HW  HW  EP  
OW  HW  HW  EP  OW  HW  HW  EP  OW  HW  HW  EP  OW  HW  HW  EP  OW  HW  HW  EP  
OW  HW  HW  EP  OW  HW  HW  EP  OW  HW  HW  EP  OW  HW  HW  EP  OW  HW  HW  EP  
OW  HW  HW  EP  OW  HW  HW  EP  OW  HW  HW  EP  OW  HW  HW  EP  OW  HW  HW  EP  
OW  HW  HW  EP  OW  HW  HW  EP  OW  HW  HW  EP  OW  HW  HW  EP  OW  HW  HW  EP  
OW  HW  HW  EP  OW  HW  HW  EP  OW  HW  HW  EP  OW  HW  HW  EP  OW  HW  HW  EP  
OW  HW  HW  EP  OW  HW  HW  EP  OW  HW  HW  EP  OW  HW  HW  EP  OW  HW  HW  EP  
OW  HW  HW  EP  OW  HW  HW  EP  OW  HW  HW  EP  OW  HW  HW  EP  OW  HW  HW  EP  
OW  HW  HW  EP  OW  HW  HW  EP  OW  HW  HW  EP  OW  HW  HW  EP  OW  HW  HW  EP  
OW  HW  HW  EP  OW  HW  HW  EP  OW  HW  HW  EP  OW  HW  HW  EP  OW  HW  HW  EP  
OW  HW  HW  EP  OW  HW  HW  EP  OW  HW  HW  EP  OW  HW  HW  EP  OW  HW  HW  EP  
OW  HW  HW  EP  OW  HW  HW  EP  OW  HW  HW  EP  OW  HW  HW  EP  OW  HW  HW  EP  
OW  HW  HW  EP  OW  HW  HW  EP  OW  HW  HW  EP  OW  HW  HW  EP  OW  HW  HW  EP  
OW  HW  HW  EP  OW  HW  HW  EP  OW  HW  HW  EP  OW  HW  HW  EP  OW  HW  HW  EP  
OW  HW  HW  EP  OW  HW  HW  EP  OW  HW  HW  EP  OW  HW  HW  EP  OW  HW  HW  EP  
OW  HW  HW  EP  OW  HW  HW  EP  OW  HW  HW  EP  OW  HW  HW  EP  OW  HW  HW  EP  
OW  HW  HW  EP  OW  HW  HW  EP  OW  HW  HW  EP  OW  HW  HW  EP  OW  HW  HW  EP  
OW  HW  HW  EP  OW  HW  HW  EP  OW  HW  HW  EP  OW  HW  HW  EP  OW  HW  HW  EP  
OW  HW  HW  EP  OW  HW  HW  EP  OW  HW  HW  EP  OW  HW  HW  EP  OW  HW  HW  EP  
OW  HW  HW  EP  OW  HW  HW  EP  OW  HW  HW  EP  OW  HW  HW  EP  OW  HW  HW  EP  
OW  HW  HW  EP  OW  HW  HW  EP  OW  HW  HW  EP  OW  HW  HW  EP  OW  HW  HW  EP  
OW  HW  HW  EP  OW  HW  HW  EP  OW  HW  HW  EP  OW  HW  HW  EP  OW  HW  HW  EP  
OW  HW  HW  EP  OW  HW  HW  EP  OW  HW  HW  EP  OW  HW  HW  EP  OW  HW  HW  EP  
OW  HW  HW  EP  OW  HW  HW  EP  OW  HW  HW  EP  OW  HW  HW  EP  OW  HW  HW  EP  
OW  HW  HW  EP  OW  HW  HW  EP  OW  HW  HW  EP  OW  HW  HW  EP  OW  HW  HW  EP  
OW  HW  HW  EP  OW  HW  HW  EP  OW  HW  HW  EP  OW  HW  HW  EP  OW  HW  HW  EP  
OW  HW  HW  EP  OW  HW  HW  EP  OW  HW  HW  EP  OW  HW  HW  EP  OW  HW  HW  EP  
OW  HW  HW  EP  OW  HW  HW  EP  OW  HW  HW  EP  OW  HW  HW  EP  OW  HW  HW  EP  
OW  HW  HW  EP  OW  HW  HW  EP  OW  HW  HW  EP  OW  HW  HW  EP  OW  HW  HW  EP  
OW  HW  HW  EP  OW  HW  HW  EP  OW  HW  HW  EP  OW  HW  HW  EP  OW  HW  HW  EP  
OW  HW  HW  EP  OW  HW  HW  EP  OW  HW  HW  EP  OW  HW  HW  EP  OW  HW  HW  EP  
OW  HW  HW  EP  OW  HW  HW  EP  OW  HW  HW  EP  OW  HW  HW  EP  OW  HW  HW  EP  
OW  HW  HW  EP  OW  HW  HW  EP  OW  HW  HW  EP  OW  HW  HW  EP  OW  HW  HW  EP  
OW  HW  HW  EP  OW  HW  HW  EP  OW  HW  HW  EP  OW  HW  HW  EP  OW  HW  HW  EP  
OW  HW  HW  EP  OW  HW  HW  EP  OW  HW  HW  EP  OW  HW  HW  EP  OW  HW  HW  EP  
OW  HW  HW  EP  OW  HW  HW  EP  OW  HW  HW  EP  OW  HW  HW  EP  OW  HW  HW  EP  
OW  HW  HW  EP  OW  HW  HW  EP  OW  HW  HW  EP  OW  HW  HW  EP  OW  HW  HW  EP  
OW  HW  HW  EP  OW  HW  HW  EP  OW  HW  HW  EP  OW  HW  HW  EP  OW  HW  HW  EP  
OW  HW  HW  EP  OW  HW  HW  EP  OW  HW  HW  EP  OW  HW  HW  EP  OW  HW  HW  EP  
OW  HW  HW  EP  OW  HW  HW  EP  OW  HW  HW  EP  OW  HW  HW  EP  OW  HW  HW  EP  
OW  HW  HW  EP  OW  HW  HW  EP  OW  HW  HW  EP  OW  HW  HW  EP  OW  HW  HW  EP  
OW  HW  HW  EP  OW  HW  HW  EP  OW  HW  HW  EP  OW  HW  HW  EP  OW  HW  HW  EP  
OW  HW  HW  EP  OW  HW  HW  EP  OW  HW  HW  EP  OW  HW  HW  EP  OW  HW  HW  EP  
OW  HW  HW  EP  OW  HW  HW  EP  OW  HW  HW  EP  OW  HW  HW  EP  OW  HW  HW  EP  
OW  HW  HW  EP  OW  HW  HW  EP  OW  HW  HW  EP  OW  HW  HW  EP  OW  HW  HW  EP  
OW  HW  HW  EP  OW  HW  HW  EP  OW  HW  HW  EP  OW  HW  HW  EP  OW  HW  HW  EP  
OW  HW  HW  EP  OW  HW  HW  EP  OW  HW  HW  EP  OW  HW  HW  EP  OW  HW  HW  EP  
OW  HW  HW  EP  OW  HW  HW  EP  OW  HW  HW  EP  OW  HW  HW  EP  OW  HW  HW  EP  
OW  HW  HW  EP  OW  HW  HW  EP  OW  HW  HW  EP  OW  HW  HW  EP  OW  HW  HW  EP  
OW  HW  HW  EP  OW  HW  HW  EP  OW  HW  HW  EP  OW  HW  HW  EP  OW  HW  HW  EP  
OW  HW  HW  EP  OW  HW  HW  EP  OW  HW  HW  EP  OW  HW  HW  EP  OW  HW  HW  EP  
OW  HW  HW  EP  OW  HW  HW  EP  OW  HW  HW  EP  OW  HW  HW  EP  OW  HW  HW  EP  
OW  HW  HW  EP  OW  HW  HW  EP  OW  HW  HW  EP  OW  HW  HW  EP  OW  HW  HW  EP  
OW  HW  HW  EP  OW  HW  HW  EP  OW  HW  HW  EP  OW  HW  HW  EP  OW  HW  HW  EP  
OW  HW  HW  EP  OW  HW  HW  EP  OW  HW  HW  EP  OW  HW  HW  EP  OW  HW  HW  EP  
OW  HW  HW  EP  OW  HW  HW  EP  OW  HW  HW  EP  OW  HW  HW  EP  OW  HW  HW  EP  
OW  HW  HW  EP  OW  HW  HW  EP  OW  HW  HW  EP  OW  HW  HW  EP  OW  HW  HW  EP  
OW  HW  HW  EP  OW  HW  HW  EP  OW  HW  HW  EP  OW  HW  HW  EP  OW  HW  HW  EP  
OW  HW  HW  EP  OW  HW  HW  EP  OW  HW  HW  EP  OW  HW  HW  EP  OW  HW  HW  EP  
OW  HW  HW  EP  OW  HW  HW  EP  OW  HW  HW  EP  OW  HW  HW  EP  OW  HW  HW  EP  
OW  HW  HW  EP  OW  HW  HW  EP  OW  HW  HW  EP  OW  HW  HW  EP  OW  HW  HW  EP  
OW  HW  HW  EP  OW  HW  HW  EP  OW  HW  HW  EP  OW  HW  HW  EP  OW  HW  HW  EP  
OW  HW  HW  EP  OW  HW  HW  EP  OW  HW  HW  EP  OW  HW  HW  EP  OW  HW  HW  EP  
OW  HW  HW  EP  OW  HW  HW  EP  OW  HW  HW  EP  OW  HW  HW  EP  OW  HW  HW  EP  
OW  HW  HW  EP  OW  HW  HW  EP  OW  HW  HW  EP  OW  HW  HW  EP  OW  HW  HW  EP  
OW  HW  HW  EP  OW  HW  HW  EP  OW  HW  HW  EP  OW  HW  HW  EP  OW  HW  HW  EP  
OW  HW  HW  EP  OW  HW  HW  EP  OW  HW  HW  EP  OW  HW  HW  EP  OW  HW  HW  EP  
OW  HW  HW  EP  OW  HW  HW  EP  OW  HW  HW  EP  OW  HW  HW  EP  OW  HW  HW  EP  
OW  HW  HW  EP  OW  HW  HW  EP  OW  HW  HW  EP  OW  HW  HW  EP  OW  HW  HW  EP  
OW  HW  HW  EP  OW  HW  HW  EP  OW  HW  HW  EP  OW  HW  HW  EP  OW  HW  HW  EP  
OW  HW  HW  EP  OW  HW  HW  EP  OW  HW  HW  EP  OW  HW  HW  EP  OW  HW  HW  EP  
OW  HW  HW  EP  OW  HW  HW  EP  OW  HW  HW  EP  OW  HW  HW  EP  OW  HW  HW  EP  
OW  HW  HW  EP  OW  HW  HW  EP  OW  HW  HW  EP  OW  HW  HW  EP  OW  HW  HW  EP  
OW  HW  HW  EP  OW  HW  HW  EP  OW  HW  HW  EP  OW  HW  HW  EP  OW  HW  HW  EP  
OW  HW  HW  EP  OW  HW  HW  EP  OW  HW  HW  EP  OW  HW  HW  EP  OW  HW  HW  EP  
OW  HW  HW  EP  OW  HW  HW  EP  OW  HW  HW  EP  OW  HW  HW  EP  OW  HW  HW  EP  
OW  HW  HW  EP  OW  HW  HW  EP  OW  HW  HW  EP  OW  HW  HW  EP  OW  HW  HW  EP  
OW  HW  HW  EP  OW  HW  HW  EP  OW  HW  HW  EP  OW  HW  HW  EP  OW  HW  HW  EP  
OW  HW  HW  EP  OW  HW  HW  EP  OW  HW  HW  EP  OW  HW  HW  EP  OW  HW  HW  EP  
OW  HW  HW  EP  OW  HW  HW  EP  OW  HW  HW  EP  OW  HW  HW  EP  OW  HW  HW  EP  
OW  HW  HW  EP  OW  HW  HW  EP  OW  HW  HW  EP  OW  HW  HW  EP  OW  HW  HW  EP  
OW  HW  HW  EP  OW  HW  HW  EP  OW  HW  HW  EP  OW  HW  HW  EP  OW  HW  HW  EP  
OW  HW  HW  EP  OW  HW  HW  EP  OW  HW  HW  EP  OW  HW  HW  EP  OW  HW  HW  EP  
OW  HW  HW  EP  OW  HW  HW  EP  OW  HW  HW  EP  OW  HW  HW  EP  OW  HW  HW  EP  
OW  HW  HW  EP  OW  HW  HW  EP  OW  HW  HW  EP  OW  HW  HW  EP  OW  HW  HW  EP  
OW  HW  HW  EP  OW  HW  HW  EP  OW  HW  HW  EP  OW  HW  HW  EP  OW  HW  HW  EP  
OW  HW  HW  EP  OW  HW  HW  EP  OW  HW  HW  EP  OW  HW  HW  EP  OW  HW  HW  EP  
OW  HW  HW  EP  OW  HW  HW  EP  OW  HW  HW  EP  OW  HW  HW  EP  OW  HW  HW  EP  
OW  HW  HW  EP  OW  HW  HW  EP  OW  HW  HW  EP  OW  HW  HW  EP  OW  HW  HW  EP  
OW  HW  HW  EP  OW  HW  HW  EP  OW  HW  HW  EP  OW  HW  HW  EP  OW  HW  HW  EP  
OW  HW  HW  EP  OW  HW  HW  EP  OW  HW  HW  EP  OW  HW  HW  EP  OW  HW  HW  EP  
OW  HW  HW  EP  OW  HW  HW  EP  OW  HW  HW  EP  OW  HW  HW  EP  OW  HW  HW  EP  
OW  HW  HW  EP  OW  HW  HW  EP  OW  HW  HW  EP  OW  HW  HW  EP  OW  HW  HW  EP  
OW  HW  HW  EP  OW  HW  HW  EP  OW  HW  HW  EP  OW  HW  HW  EP  OW  HW  HW  EP  
OW  HW  HW  EP  OW  HW  HW  EP  OW  HW  HW  EP  OW  HW  HW  EP  OW  HW  HW  EP  
OW  HW  HW  EP  OW  HW  HW  EP  OW  HW  HW  EP  OW  HW  HW  EP  OW  HW  HW  EP  
OW  HW  HW  EP  OW  HW  HW  EP  OW  HW  HW  EP  OW  HW  HW  EP  OW  HW  HW  EP  
OW  HW  HW  EP  OW  HW  HW  EP  OW  HW  HW  EP  OW  HW  HW  EP  OW  HW  HW  EP  
OW  HW  HW  EP  OW  HW  HW  EP  OW  HW  HW  EP  OW  HW  HW  EP  OW  HW  HW  EP  
OW  HW  HW  EP  OW  HW  HW  EP  OW  HW  HW  EP  OW  HW  HW  EP  OW  HW  HW  EP  
OW  HW  HW  EP  OW  HW  HW  EP  OW  HW  HW  EP  OW  HW  HW  EP  OW  HW  HW  EP  
OW  HW  HW  EP  OW  HW  HW  EP  OW  HW  HW  EP  OW  HW  HW  EP  OW  HW  HW  EP  
OW  HW  HW  EP  OW  HW  HW  EP  OW  HW  HW  EP  OW  HW  HW  EP  OW  HW  HW  EP  
OW  HW  HW  EP  OW  HW  HW  EP  OW  HW  HW  EP  OW  HW  HW  EP  OW  HW  HW  EP  
OW  HW  HW  EP  OW  HW  HW  EP  OW  HW  HW  EP  OW  HW  HW  EP  OW  HW  HW  EP  
OW  HW  HW  EP  OW  HW  HW  EP  OW  HW  HW  EP  OW  HW  HW  EP  OW  HW  HW  EP  
OW  HW  HW  EP  OW  HW  HW  EP  OW  HW  HW  EP  OW  HW  HW  EP  OW  HW  HW  EP  
OW  HW  HW  EP  OW  HW  HW  EP  OW  HW  HW  EP  OW  HW  HW  EP  OW  HW  HW  EP  
OW  HW  HW  EP  OW  HW  HW  EP  OW  HW  HW  EP  OW  HW  HW  EP  OW  HW  HW  EP  
OW  HW  HW  EP  OW  HW  HW  EP  OW  HW  HW  EP  OW  HW  HW  EP  OW  HW  HW  EP  
OW  HW  HW  EP  OW  HW  HW  EP  OW  HW  HW  EP  OW  HW  HW  EP  OW  HW  HW  EP  
OW  HW  HW  EP  OW  HW  HW  EP  OW  HW  HW  EP  OW  HW  HW  EP  OW  HW  HW  EP  
OW  HW  HW  EP  OW  HW  HW  EP  OW  HW  HW  EP  OW  HW  HW  EP  OW  HW  HW  EP  
OW  HW  HW  EP  OW  HW  HW  EP  OW  HW  HW  EP  OW  HW  HW  EP  OW  HW  HW  EP  
OW  HW  HW  EP  OW  HW  HW  EP  OW  HW  HW  EP  OW  HW  HW  EP  OW  HW  HW  EP  
OW  HW  HW  EP  OW  HW  HW  EP  OW  HW  HW  EP  OW  HW  HW  EP  OW  HW  HW  EP  
OW  HW  HW  EP  OW  HW  HW  EP  OW  HW  HW  EP  OW  HW  HW  EP  OW  HW  HW  EP  
OW  HW  HW  EP  OW  HW  HW  EP  OW  HW  HW  EP  OW  HW  HW  EP  OW  HW  HW  EP  
OW  HW  HW  EP  OW  HW  HW  EP  OW  HW  HW  EP  OW  HW  HW  EP  OW  HW  HW  EP  
OW  HW  HW  EP  OW  HW  HW  EP  OW  HW  HW  EP  OW  HW  HW  EP  OW  HW  HW  EP  
OW  HW  HW  EP  OW  HW  HW  EP  OW  HW  HW  EP  OW  HW  HW  EP  OW  HW  HW  EP  
OW  HW  HW  EP  OW  HW  HW  EP  OW  HW  HW  EP  OW  HW  HW  EP  OW  HW  HW  EP  
OW  HW  HW  EP  OW  HW  HW  EP  OW  HW  HW  EP  OW  HW  HW  EP  OW  HW  HW  EP  
OW  HW  HW  EP  OW  HW  HW  EP  OW  HW  HW  EP  OW  HW  HW  EP  OW  HW  HW  EP  
OW  HW  HW  EP  OW  HW  HW  EP  OW  HW  HW  EP  OW  HW  HW  EP  OW  HW  HW  EP  
OW  HW  HW  EP  OW  HW  HW  EP  OW  HW  HW  EP  OW  HW  HW  EP  OW  HW  HW  EP  
OW  HW  HW  EP  OW  HW  HW  EP  OW  HW  HW  EP  OW  HW  HW  EP  OW  HW  HW  EP  
OW  HW  HW  EP  OW  HW  HW  EP  OW  HW  HW  EP  OW  HW  HW  EP  OW  HW  HW  EP  
OW  HW  HW  EP  OW  HW  HW  EP  OW  HW  HW  EP  OW  HW  HW  EP  OW  HW  HW  EP  
OW  HW  HW  EP  OW  HW  HW  EP  OW  HW  HW  EP  OW  HW  HW  EP  OW  HW  HW  EP  
OW  HW  HW  EP  OW  HW  HW  EP  OW  HW  HW  EP  OW  HW  HW  EP  OW  HW  HW  EP  
OW  HW  HW  EP  OW  HW  HW  EP  OW  HW  HW  EP  OW  HW  HW  EP  OW  HW  HW  EP  
OW  HW  HW  EP  OW  HW  HW  EP  OW  HW  HW  EP  OW  HW  HW  EP  OW  HW  HW  EP  
OW  HW  HW  EP  OW  HW  HW  EP  OW  HW  HW  EP  OW  HW  HW  EP  OW  HW  HW  EP  
OW  HW  HW  EP  OW  HW  HW  EP  OW  HW  HW  EP  OW  HW  HW  EP  OW  HW  HW  EP  
OW  HW  HW  EP  OW  HW  HW  EP  OW  HW  HW  EP  OW  HW  HW  EP  OW  HW  HW  EP  
OW  HW  HW  EP  OW  HW  HW  EP  OW  HW  HW  EP  OW  HW  HW  EP  OW  HW  HW  EP  
OW  HW  HW  EP  OW  HW  HW  EP  OW  HW  HW  EP  OW  HW  HW  EP  OW  HW  HW  EP  
OW  HW  HW  EP  OW  HW  HW  EP  OW  HW  HW  EP  OW  HW  HW  EP  OW  HW  HW  EP  
OW  HW  HW  EP  OW  HW  HW  EP  OW  HW  HW  EP  OW  HW  HW  EP  OW  HW  HW  EP  
OW  HW  HW  EP  OW  HW  HW  EP  OW  HW  HW  EP  OW  HW  HW  EP  OW  HW  HW  EP  
OW  HW  HW  EP  OW  HW  HW  EP  OW  HW  HW  EP  OW  HW  HW  EP  OW  HW  HW  EP  
OW  HW  HW  EP  OW  HW  HW  EP  OW  HW  HW  EP  OW  HW  HW  EP  OW  HW  HW  EP  
OW  HW  HW  EP  OW  HW  HW  EP  OW  HW  HW  EP  OW  HW  HW  EP  OW  HW  HW  EP  
OW  HW  HW  EP  OW  HW  HW  EP  OW  HW  HW  EP  OW  HW  HW  EP  OW  HW  HW  EP  
OW  HW  HW  EP  OW  HW  HW  EP  OW  HW  HW  EP  OW  HW  HW  EP  OW  HW  HW  EP  
OW  HW  HW  EP  OW  HW  HW  EP  OW  HW  HW  EP  OW  HW  HW  EP  OW  HW  HW  EP  
OW  HW  HW  EP  OW  HW  HW  EP  OW  HW  HW  EP  OW  HW  HW  EP  OW  HW  HW  EP  
OW  HW  HW  EP  OW  HW  HW  EP  OW  HW  HW  EP  OW  HW  HW  EP  OW  HW  HW  EP  
OW  HW  HW  EP  OW  HW  HW  EP  OW  HW  HW  EP  OW  HW  HW  EP  OW  HW  HW  EP  
OW  HW  HW  EP  OW  HW  HW  EP  OW  HW  HW  EP  OW  HW  HW  EP  OW  HW  HW  EP  
OW  HW  HW  EP  OW  HW  HW  EP  OW  HW  HW  EP  OW  HW  HW  EP  OW  HW  HW  EP  
OW  HW  HW  EP  OW  HW  HW  EP  OW  HW  HW  EP  OW  HW  HW  EP  OW  HW  HW  EP  
OW  HW  HW  EP  OW  HW  HW  EP  OW  HW  HW  EP  OW  HW  HW  EP  OW  HW  HW  EP  
OW  HW  HW  EP  OW  HW  HW  EP  OW  HW  HW  EP  OW  HW  HW  EP  OW  HW  HW  EP  
OW  HW  HW  EP  OW  HW  HW  EP  OW  HW  HW  EP  OW  HW  HW  EP  OW  HW  HW  EP  
OW  HW  HW  EP  OW  HW  HW  EP  OW  HW  HW  EP  OW  HW  HW  EP  OW  HW  HW  EP  
OW  HW  HW  EP  OW  HW  HW  EP  OW  HW  HW  EP  OW  HW  HW  EP  OW  HW  HW  EP  
OW  HW  HW  EP  OW  HW  HW  EP  OW  HW  HW  EP  OW  HW  HW  EP  OW  HW  HW  EP  
OW  HW  HW  EP  OW  HW  HW  EP  OW  HW  HW  EP  OW  HW  HW  EP  OW  HW  HW  EP  
OW  HW  HW  EP  OW  HW  HW  EP  OW  HW  HW  EP  OW  HW  HW  EP  OW  HW  HW  EP  
OW  HW  HW  EP  OW  HW  HW  EP  OW  HW  HW  EP  OW  HW  HW  EP  OW  HW  HW  EP  
OW  HW  HW  EP  OW  HW  HW  EP  OW  HW  HW  EP  OW  HW  HW  EP  OW  HW  HW  EP  
OW  HW  HW  EP  OW  HW  HW  EP  OW  HW  HW  EP  OW  HW  HW  EP  OW  HW  HW  EP  
OW  HW  HW  EP  OW  HW  HW  EP  OW  HW  HW  EP  OW  HW  HW  EP  OW  HW  HW  EP  
OW  HW  HW  EP  OW  HW  HW  EP  OW  HW  HW  EP  OW  HW  HW  EP  OW  HW  HW  EP  
OW  HW  HW  EP  OW  HW  HW  EP  OW  HW  HW  EP  OW  HW  HW  EP  OW  HW  HW  EP  
OW  HW  HW  EP  OW  HW  HW  EP  OW  HW  HW  EP  OW  HW  HW  EP  OW  HW  HW  EP  
OW  HW  HW  EP  OW  HW  HW  EP  OW  HW  HW  EP  OW  HW  HW  EP  OW  HW  HW  EP  
OW  HW  HW  EP  OW  HW  HW  EP  OW  HW  HW  EP  OW  HW  HW  EP  OW  HW  HW  EP  
OW  HW  HW  EP  OW  HW  HW  EP  OW  HW  HW  EP  OW  HW  HW  EP  OW  HW  HW  EP  
OW  HW  HW  EP  OW  HW  HW  EP  OW  HW  HW  EP  OW  HW  HW  EP  OW  HW  HW  EP  
OW  HW  HW  EP  OW  HW  HW  EP  OW  HW  HW  EP  OW  HW  HW  EP  OW  HW  HW  EP  
OW  HW  HW  EP  OW  HW  HW  EP  OW  HW  HW  EP  OW  HW  HW  EP  OW  HW  HW  EP  
OW  HW  HW  EP  OW  HW  HW  EP  OW  HW  HW  EP  OW  HW  HW  EP  OW  HW  HW  EP  
OW  HW  HW  EP  OW  HW  HW  EP  OW  HW  HW  EP  OW  HW  HW  EP  OW  HW  HW  EP  
OW  HW  HW  EP  OW  HW  HW  EP  OW  HW  HW  EP  OW  HW  HW  EP  OW  HW  HW  EP  
OW  HW  HW  EP  OW  HW  HW  EP  OW  HW  HW  EP  OW  HW  HW  EP  OW  HW  HW  EP  
OW  HW  HW  EP  OW  HW  HW  EP  OW  HW  HW  EP  OW  HW  HW  EP  OW  HW  HW  EP  
OW  HW  HW  EP  OW  HW  HW  EP  OW  HW  HW  EP  OW  HW  HW  EP  OW  HW  HW  EP  
OW  HW  HW  EP  OW  HW  HW  EP  OW  HW  HW  EP  OW  HW  HW  EP  OW  HW  HW  EP  
OW  HW  HW  EP  OW  HW  HW  EP  OW  HW  HW  EP  OW  HW  HW  EP  OW  HW  HW  EP  
OW  HW  HW  EP  OW  HW  HW  EP  OW  HW  HW  EP  OW  HW  HW  EP  OW  HW  HW  EP  
OW  HW  HW  EP  OW  HW  HW  EP  OW  HW  HW  EP  OW  HW  HW  EP  OW  HW  HW  EP  
OW  HW  HW  EP  OW  HW  HW  EP  OW  HW  HW  EP  OW  HW  HW  EP  OW  HW  HW  EP  
OW  HW  HW  EP  OW  HW  HW  EP  OW  HW  HW  EP  OW  HW  HW  EP  OW  HW  HW  EP  
OW  HW  HW  EP  OW  HW  HW  EP  OW  HW  HW  EP  OW  HW  HW  EP  OW  HW  HW  EP  
OW  HW  HW  EP  OW  HW  HW  EP  OW  HW  HW  EP  OW  HW  HW  EP  OW  HW  HW  EP  
OW  HW  HW  EP  OW  HW  HW  EP  OW  HW  HW  EP  OW  HW  HW  EP  OW  HW  HW  EP  
OW  HW  HW  EP  OW  HW  HW  EP  OW  HW  HW  EP  OW  HW  HW  EP  OW  HW  HW  EP  
OW  HW  HW  EP  OW  HW  HW  EP  OW  HW  HW  EP  OW  HW  HW  EP  OW  HW  HW  EP  
OW  HW  HW  EP  OW  HW  HW  EP  OW  HW  HW  EP  OW  HW  HW  EP  OW  HW  HW  EP  
OW  HW  HW  EP  OW  HW  HW  EP  OW  HW  HW  EP  OW  HW  HW  EP  OW  HW  HW  EP  
OW  HW  HW  EP  OW  HW  HW  EP  OW  HW  HW  EP  OW  HW  HW  EP  OW  HW  HW  EP  
OW  HW  HW  EP  OW  HW  HW  EP  OW  HW  HW  EP  OW  HW  HW  EP  OW  HW  HW  EP  
OW  HW  HW  EP  OW  HW  HW  EP  OW  HW  HW  EP  OW  HW  HW  EP  OW  HW  HW  EP  
OW  HW  HW  EP  OW  HW  HW  EP  OW  HW  HW  EP  OW  HW  HW  EP  OW  HW  HW  EP  
OW  HW  HW  EP  OW  HW  HW  EP  OW  HW  HW  EP  OW  HW  HW  EP  OW  HW  HW  EP  
OW  HW  HW  EP  OW  HW  HW  EP  OW  HW  HW  EP  OW  HW  HW  EP  OW  HW  HW  EP  
OW  HW  HW  EP  OW  HW  HW  EP  OW  HW  HW  EP  OW  HW  HW  EP  OW  HW  HW  EP  
OW  HW  HW  EP  OW  HW  HW  EP  OW  HW  HW  EP  OW  HW  HW  EP  OW  HW  HW  EP  
OW  HW  HW  EP  OW  HW  HW  EP  OW  HW  HW  EP  OW  HW  HW  EP  OW  HW  HW  EP  
OW  HW  HW  EP  OW  HW  HW  EP  OW  HW  HW  EP  OW  HW  HW  EP  OW  HW  HW  EP  
OW  HW  HW  EP  OW  HW  HW  EP  OW  HW  HW  EP  OW  HW  HW  EP  OW  HW  HW  EP  
OW  HW  HW  EP  OW  HW  HW  EP  OW  HW  HW  EP  OW  HW  HW  EP  OW  HW  HW  EP  
OW  HW  HW  EP  OW  HW  HW  EP  OW  HW  HW  EP  OW  HW  HW  EP  OW  HW  HW  EP  
OW  HW  HW  EP  OW  HW  HW  EP  OW  HW  HW  EP  OW  HW  HW  EP  OW  HW  HW  EP  
OW  HW  HW  EP  OW  HW  HW  EP  OW  HW  HW  EP  OW  HW  HW  EP  OW  HW  HW  EP  
OW  HW  HW  EP  OW  HW  HW  EP  OW  HW  HW  EP  OW  HW  HW  EP  OW  HW  HW  EP  
OW  HW  HW  EP  OW  HW  HW  EP  OW  HW  HW  EP  OW  HW  HW  EP  OW  HW  HW  EP  
OW  HW  HW  EP  OW  HW  HW  EP  OW  HW  HW  EP  OW  HW  HW  EP  OW  HW  HW  EP  
OW  HW  HW  EP  OW  HW  HW  EP  OW  HW  HW  EP  OW  HW  HW  EP  OW  HW  HW  EP  
OW  HW  HW  EP  OW  HW  HW  EP  OW  HW  HW  EP  OW  HW  HW  EP  OW  HW  HW  EP  
OW  HW  HW  EP  OW  HW  HW  EP  OW  HW  HW  EP  OW  HW  HW  EP  OW  HW  HW  EP  
OW  HW  HW  EP  OW  HW  HW  EP  OW  HW  HW  EP  OW  HW  HW  EP  OW  HW  HW  EP  
OW  HW  HW  EP  OW  HW  HW  EP  OW  HW  HW  EP  OW  HW  HW  EP  OW  HW  HW  EP  
OW  HW  HW  EP  OW  HW  HW  EP  OW  HW  HW  EP  OW  HW  HW  EP  OW  HW  HW  EP  
OW  HW  HW  EP  OW  HW  HW  EP  OW  HW  HW  EP  OW  HW  HW  EP  OW  HW  HW  EP  
OW  HW  HW  EP  OW  HW  HW  EP  OW  HW  HW  EP  OW  HW  HW  EP  OW  HW  HW  EP  
OW  HW  HW  EP  OW  HW  HW  EP  OW  HW  HW  EP  OW  HW  HW  EP  OW  HW  HW  EP  
OW  HW  HW  EP  OW  HW  HW  EP  OW  HW  HW  EP  OW  HW  HW  EP  OW  HW  HW  EP  
OW  HW  HW  EP  OW  HW  HW  EP  OW  HW  HW  EP  OW  HW  HW  EP  OW  HW  HW  EP  
OW  HW  HW  EP  OW  HW  HW  EP  OW  HW  HW  EP  OW  HW  HW  EP  OW  HW  HW  EP  
OW  HW  HW  EP  OW  HW  HW  EP  OW  HW  HW  EP  OW  HW  HW  EP  OW  HW  HW  EP  
OW  HW  HW  EP  OW  HW  HW  EP  OW  HW  HW  EP  OW  HW  HW  EP  OW  HW  HW  EP  
OW  HW  HW  EP  OW  HW  HW  EP  OW  HW  HW  EP  OW  HW  HW  EP  OW  HW  HW  EP  
OW  HW  HW  EP  OW  HW  HW  EP  OW  HW  HW  EP  OW  HW  HW  EP  OW  HW  HW  EP  
OW  HW  HW  EP  OW  HW  HW  EP  OW  HW  HW  EP  OW  HW  HW  EP  OW  HW  HW  EP  
OW  HW  HW  EP  OW  HW  HW  EP  OW  HW  HW  EP  OW  HW  HW  EP  OW  HW  HW  EP  
OW  HW  HW  EP  OW  HW  HW  EP  OW  HW  HW  EP  OW  HW  HW  EP  OW  HW  HW  EP  
OW  HW  HW  EP  OW  HW  HW  EP  OW  HW  HW  EP  OW  HW  HW  EP  OW  HW  HW  EP  
OW  HW  HW  EP  OW  HW  HW  EP  OW  HW  HW  EP  OW  HW  HW  EP  OW  HW  HW  EP  
OW  HW  HW  EP  OW  HW  HW  EP  OW  HW  HW  EP  OW  HW  HW  EP  OW  HW  HW  EP  
OW  HW  HW  EP  OW  HW  HW  EP  OW  HW  HW  EP  OW  HW  HW  EP  OW  HW  HW  EP  
OW  HW  HW  EP  OW  HW  HW  EP  OW  HW  HW  EP  OW  HW  HW  EP  OW  HW  HW  EP  
OW  HW  HW  EP  OW  HW  HW  EP  OW  HW  HW  EP  OW  HW  HW  EP  OW  HW  HW  EP  
OW  HW  HW  EP  OW  HW  HW  EP  OW  HW  HW  EP  OW  HW  HW  EP  OW  HW  HW  EP  
OW  HW  HW  EP  OW  HW  HW  EP  OW  HW  HW  EP  OW  HW  HW  EP  OW  HW  HW  EP  
OW  HW  HW  EP  OW  HW  HW  EP  OW  HW  HW  EP  OW  HW  HW  EP  OW  HW  HW  EP  
OW  HW  HW  EP  OW  HW  HW  EP  OW  HW  HW  EP  OW  HW  HW  EP  OW  HW  HW  EP  
OW  HW  HW  EP  OW  HW  HW  EP  OW  HW  HW  EP  OW  HW  HW  EP  OW  HW  HW  EP  
OW  HW  HW  EP  OW  HW  HW  EP  OW  HW  HW  EP  OW  HW  HW  EP  OW  HW  HW  EP  
OW  HW  HW  EP  OW  HW  HW  EP  OW  HW  HW  EP  OW  HW  HW  EP  OW  HW  HW  EP  
OW  HW  HW  EP  OW  HW  HW  EP  OW  HW  HW  EP  OW  HW  HW  EP  OW  HW  HW  EP  
OW  HW  HW  EP  OW  HW  HW  EP  OW  HW  HW  EP  OW  HW  HW  EP  OW  HW  HW  EP  
OW  HW  HW  EP  OW  HW  HW  EP  OW  HW  HW  EP  OW  HW  HW  EP  OW  HW  HW  EP  
OW  HW  HW  EP  OW  HW  HW  EP  OW  HW  HW  EP  OW  HW  HW  EP  OW  HW  HW  EP  
OW  HW  HW  EP  OW  HW  HW  EP  OW  HW  HW  EP  OW  HW  HW  EP  OW  HW  HW  EP  
OW  HW  HW  EP  OW  HW  HW  EP  OW  HW  HW  EP  OW  HW  HW  EP  OW  HW  HW  EP  
OW  HW  HW  EP  OW  HW  HW  EP  OW  HW  HW  EP  OW  HW  HW  EP  OW  HW  HW  EP  
OW  HW  HW  EP  OW  HW  HW  EP  OW  HW  HW  EP  OW  HW  HW  EP  OW  HW  HW  EP  
OW  HW  HW  EP  OW  HW  HW  EP  OW  HW  HW  EP  OW  HW  HW  EP  OW  HW  HW  EP  
OW  HW  HW  EP  OW  HW  HW  EP  OW  HW  HW  EP  OW  HW  HW  EP  OW  HW  HW  EP  
OW  HW  HW  EP  OW  HW  HW  EP  OW  HW  HW  EP  OW  HW  HW  EP  OW  HW  HW  EP  
OW  HW  HW  EP  OW  HW  HW  EP  OW  HW  HW  EP  OW  HW  HW  EP  OW  HW  HW  EP  
OW  HW  HW  EP  OW  HW  HW  EP  OW  HW  HW  EP  OW  HW  HW  EP  OW  HW  HW  EP  
OW  HW  HW  EP  OW  HW  HW  EP  OW  HW  HW  EP  OW  HW  HW  EP  OW  HW  HW  EP  
OW  HW  HW  EP  OW  HW  HW  EP  OW  HW  HW  EP  OW  HW  HW  EP  OW  HW  HW  EP  
OW  HW  HW  EP  OW  HW  HW  EP  OW  HW  HW  EP  OW  HW  HW  EP  OW  HW  HW  EP  
OW  HW  HW  EP  OW  HW  HW  EP  OW  HW  HW  EP  OW  HW  HW  EP  OW  HW  HW  EP  
OW  HW  HW  EP  OW  HW  HW  EP  OW  HW  HW  EP  OW  HW  HW  EP  OW  HW  HW  EP  
OW  HW  HW  EP  OW  HW  HW  EP  OW  HW  HW  EP  OW  HW  HW  EP  OW  HW  HW  EP  
OW  HW  HW  EP  OW  HW  HW  EP  OW  HW  HW  EP  OW  HW  HW  EP  OW  HW  HW  EP  
OW  HW  HW  EP  OW  HW  HW  EP  OW  HW  HW  EP  OW  HW  HW  EP  OW  HW  HW  EP  
OW  HW  HW  EP  OW  HW  HW  EP  OW  HW  HW  EP  OW  HW  HW  EP  OW  HW  HW  EP  
OW  HW  HW  EP  OW  HW  HW  EP  OW  HW  HW  EP  OW  HW  HW  EP  OW  HW  HW  EP  
OW  HW  HW  EP  OW  HW  HW  EP  OW  HW  HW  EP  OW  HW  HW  EP  OW  HW  HW  EP  
OW  HW  HW  EP  OW  HW  HW  EP  OW  HW  HW  EP  OW  HW  HW  EP  OW  HW  HW  EP  
OW  HW  HW  EP  OW  HW  HW  EP  OW  HW  HW  EP  OW  HW  HW  EP  OW  HW  HW  EP  
OW  HW  HW  EP  OW  HW  HW  EP  OW  HW  HW  EP  OW  HW  HW  EP  OW  HW  HW  EP  
OW  HW  HW  EP  OW  HW  HW  EP  OW  HW  HW  EP  OW  HW  HW  EP  OW  HW  HW  EP  
OW  HW  HW  EP  OW  HW  HW  EP  OW  HW  HW  EP  OW  HW  HW  EP  OW  HW  HW  EP  
OW  HW  HW  EP  OW  HW  HW  EP  OW  HW  HW  EP  OW  HW  HW  EP  OW  HW  HW  EP  
OW  HW  HW  EP  OW  HW  HW  EP  OW  HW  HW  EP  OW  HW  HW  EP  OW  HW  HW  EP  
OW  HW  HW  EP  OW  HW  HW  EP  OW  HW  HW  EP  OW  HW  HW  EP  OW  HW  HW  EP  
OW  HW  HW  EP  OW  HW  HW  EP  OW  HW  HW  EP  OW  HW  HW  EP  OW  HW  HW  EP  
OW  HW  HW  EP  OW  HW  HW  EP  OW  HW  HW  EP  OW  HW  HW  EP  OW  HW  HW  EP  
OW  HW  HW  EP  OW  HW  HW  EP  OW  HW  HW  EP  OW  HW  HW  EP  OW  HW  HW  EP  
OW  HW  HW  EP  OW  HW  HW  EP  OW  HW  HW  EP  OW  HW  HW  EP  OW  HW  HW  EP  
OW  HW  HW  EP  OW  HW  HW  EP  OW  HW  HW  EP  OW  HW  HW  EP  OW  HW  HW  EP  
OW  HW  HW  EP  OW  HW  HW  EP  OW  HW  HW  EP  OW  HW  HW  EP  OW  HW  HW  EP  
OW  HW  HW  EP  OW  HW  HW  EP  OW  HW  HW  EP  OW  HW  HW  EP  OW  HW  HW  EP  
OW  HW  HW  EP  OW  HW  HW  EP  OW  HW  HW  EP  OW  HW  HW  EP  OW  HW  HW  EP  
OW  HW  HW  EP  OW  HW  HW  EP  OW  HW  HW  EP  OW  HW  HW  EP  OW  HW  HW  EP  
OW  HW  HW  EP  OW  HW  HW  EP  OW  HW  HW  EP  OW  HW  HW  EP  OW  HW  HW  EP  
OW  HW  HW  EP  OW  HW  HW  EP  OW  HW  HW  EP  OW  HW  HW  EP  OW  HW  HW  EP  
OW  HW  HW  EP  OW  HW  HW  EP  OW  HW  HW  EP  OW  HW  HW  EP  OW  HW  HW  EP  
OW  HW  HW  EP  OW  HW  HW  EP  OW  HW  HW  EP  OW  HW  HW  EP  OW  HW  HW  EP  
OW  HW  HW  EP  OW  HW  HW  EP  OW  HW  HW  EP  OW  HW  HW  EP  OW  HW  HW  EP  
OW  HW  HW  EP  OW  HW  HW  EP  OW  HW  HW  EP  OW  HW  HW  EP  OW  HW  HW  EP  
OW  HW  HW  EP  OW  HW  HW  EP  OW  HW  HW  EP  OW  HW  HW  EP  OW  HW  HW  EP  
OW  HW  HW  EP  OW  HW  HW  EP  OW  HW  HW  EP  OW  HW  HW  EP  OW  HW  HW  EP  
OW  HW  HW  EP  OW  HW  HW  EP  OW  HW  HW  EP  OW  HW  HW  EP  OW  HW  HW  EP  
OW  HW  HW  EP  OW  HW  HW  EP  OW  HW  HW  EP  OW  HW  HW  EP  OW  HW  HW  EP  
OW  HW  HW  EP  OW  HW  HW  EP  OW  HW  HW  EP  OW  HW  HW  EP  OW  HW  HW  EP  
OW  HW  HW  EP  OW  HW  HW  EP  OW  HW  HW  EP  OW  HW  HW  EP  OW  HW  HW  EP  
OW  HW  HW  EP  OW  HW  HW  EP  OW  HW  HW  EP  OW  HW  HW  EP  OW  HW  HW  EP  
OW  HW  HW  EP  OW  HW  HW  EP  OW  HW  HW  EP  OW  HW  HW  EP  OW  HW  HW  EP  
OW  HW  HW  EP  OW  HW  HW  EP  OW  HW  HW  EP  OW  HW  HW  EP  OW  HW  HW  EP  
OW  HW  HW  EP  OW  HW  HW  EP  OW  HW  HW  EP  OW  HW  HW  EP  OW  HW  HW  EP  
OW  HW  HW  EP  OW  HW  HW  EP  OW  HW  HW  EP  OW  HW  HW  EP  OW  HW  HW  EP  
OW  HW  HW  EP  OW  HW  HW  EP  OW  HW  HW  EP  OW  HW  HW  EP  OW  HW  HW  EP  
OW  HW  HW  EP  OW  HW  HW  EP  OW  HW  HW  EP  OW  HW  HW  EP  OW  HW  HW  EP  
OW  HW  HW  EP  OW  HW  HW  EP  OW  HW  HW  EP  OW  HW  HW  EP  OW  HW  HW  EP  
OW  HW  HW  EP  OW  HW  HW  EP  OW  HW  HW  EP  OW  HW  HW  EP  OW  HW  HW  EP  
OW  HW  HW  EP  OW  HW  HW  EP  OW  HW  HW  EP  OW  HW  HW  EP  OW  HW  HW  EP  
OW  HW  HW  EP  OW  HW  HW  EP  OW  HW  HW  EP  OW  HW  HW  EP  OW  HW  HW  EP  
OW  HW  HW  EP  OW  HW  HW  EP  OW  HW  HW  EP  OW  HW  HW  EP  OW  HW  HW  EP  
OW  HW  HW  EP  OW  HW  HW  EP  OW  HW  HW  EP  OW  HW  HW  EP  OW  HW  HW  EP  
OW  HW  HW  EP  OW  HW  HW  EP  OW  HW  HW  EP  OW  HW  HW  EP  OW  HW  HW  EP  
OW  HW  HW  EP  OW  HW  HW  EP  OW  HW  HW  EP  OW  HW  HW  EP  OW  HW  HW  EP  
OW  HW  HW  EP  OW  HW  HW  EP  OW  HW  HW  EP  OW  HW  HW  EP  OW  HW  HW  EP  
OW  HW  HW  EP  OW  HW  HW  EP  OW  HW  HW  EP  OW  HW  HW  EP  OW  HW  HW  EP  
OW  HW  HW  EP  OW  HW  HW  EP  OW  HW  HW  EP  OW  HW  HW  EP  OW  HW  HW  EP  
OW  HW  HW  EP  OW  HW  HW  EP  OW  HW  HW  EP  OW  HW  HW  EP  OW  HW  HW  EP  
OW  HW  HW  EP  OW  HW  HW  EP  OW  HW  HW  EP  OW  HW  HW  EP  OW  HW  HW  EP  
OW  HW  HW  EP  OW  HW  HW  EP  OW  HW  HW  EP  OW  HW  HW  EP  OW  HW  HW  EP  
OW  HW  HW  EP  OW  HW  HW  EP  OW  HW  HW  EP  OW  HW  HW  EP  OW  HW  HW  EP  
OW  HW  HW  EP  OW  HW  HW  EP  OW  HW  HW  EP  OW  HW  HW  EP  OW  HW  HW  EP  
OW  HW  HW  EP  OW  HW  HW  EP  OW  HW  HW  EP  OW  HW  HW  EP  OW  HW  HW  EP  
OW  HW  HW  EP  OW  HW  HW  EP  OW  HW  HW  EP  OW  HW  HW  EP  OW  HW  HW  EP  
OW  HW  HW  EP  OW  HW  HW  EP  OW  HW  HW  EP  OW  HW  HW  EP  OW  HW  HW  EP  
OW  HW  HW  EP  OW  HW  HW  EP  OW  HW  HW  EP  OW  HW  HW  EP  OW  HW  HW  EP  
OW  HW  HW  EP  OW  HW  HW  EP  OW  HW  HW  EP  OW  HW  HW  EP  OW  HW  HW  EP  
OW  HW  HW  EP  OW  HW  HW  EP  OW  HW  HW  EP  OW  HW  HW  EP  OW  HW  HW  EP  
OW  HW  HW  EP  OW  HW  HW  EP  OW  HW  HW  EP  OW  HW  HW  EP  OW  HW  HW  EP  
OW  HW  HW  EP  OW  HW  HW  EP  OW  HW  HW  EP  OW  HW  HW  EP  OW  HW  HW  EP  
OW  HW  HW  EP  OW  HW  HW  EP  OW  HW  HW  EP  OW  HW  HW  EP  OW  HW  HW  EP  
OW  HW  HW  EP  OW  HW  HW  EP  OW  HW  HW  EP  OW  HW  HW  EP  OW  HW  HW  EP  
OW  HW  HW  EP  OW  HW  HW  EP  OW  HW  HW  EP  OW  HW  HW  EP  OW  HW  HW  EP  
OW  HW  HW  EP  OW  HW  HW  EP  OW  HW  HW  EP  OW  HW  HW  EP  OW  HW  HW  EP  
OW  HW  HW  EP  OW  HW  HW  EP  OW  HW  HW  EP  OW  HW  HW  EP  OW  HW  HW  EP  
OW  HW  HW  EP  OW  HW  HW  EP  OW  HW  HW  EP  OW  HW  HW  EP  OW  HW  HW  EP  
OW  HW  HW  EP  OW  HW  HW  EP  OW  HW  HW  EP  OW  HW  HW  EP  OW  HW  HW  EP  
OW  HW  HW  EP  OW  HW  HW  EP  OW  HW  HW  EP  OW  HW  HW  EP  OW  HW  HW  EP  
OW  HW  HW  EP  OW  HW  HW  EP  OW  HW  HW  EP  OW  HW  HW  EP  OW  HW  HW  EP  
OW  HW  HW  EP  OW  HW  HW  EP  OW  HW  HW  EP  OW  HW  HW  EP  OW  HW  HW  EP  
OW  HW  HW  EP  OW  HW  HW  EP  OW  HW  HW  EP  OW  HW  HW  EP  OW  HW  HW  EP  
OW  HW  HW  EP  OW  HW  HW  EP  OW  HW  HW  EP  OW  HW  HW  EP  OW  HW  HW  EP  
OW  HW  HW  EP  OW  HW  HW  EP  OW  HW  HW  EP  OW  HW  HW  EP  OW  HW  HW  EP  
OW  HW  HW  EP  OW  HW  HW  EP  OW  HW  HW  EP  OW  HW  HW  EP  OW  HW  HW  EP  
OW  HW  HW  EP  OW  HW  HW  EP  OW  HW  HW  EP  OW  HW  HW  EP  OW  HW  HW  EP  
OW  HW  HW  EP  OW  HW  HW  EP  OW  HW  HW  EP  OW  HW  HW  EP  OW  HW  HW  EP  
OW  HW  HW  EP  OW  HW  HW  EP  OW  HW  HW  EP  OW  HW  HW  EP  OW  HW  HW  EP  
OW  HW  HW  EP  OW  HW  HW  EP  OW  HW  HW  EP  OW  HW  HW  EP  OW  HW  HW  EP  
OW  HW  HW  EP  OW  HW  HW  EP  OW  HW  HW  EP  OW  HW  HW  EP  OW  HW  HW  EP  
OW  HW  HW  EP  OW  HW  HW  EP  OW  HW  HW  EP  OW  HW  HW  EP  OW  HW  HW  EP  
OW  HW  HW  EP  OW  HW  HW  EP  OW  HW  HW  EP  OW  HW  HW  EP  OW  HW  HW  EP  
OW  HW  HW  EP  OW  HW  HW  EP  OW  HW  HW  EP  OW  HW  HW  EP  OW  HW  HW  EP  
OW  HW  HW  EP  OW  HW  HW  EP  OW  HW  HW  EP  OW  HW  HW  EP  OW  HW  HW  EP  
OW  HW  HW  EP  OW  HW  HW  EP  OW  HW  HW  EP  OW  HW  HW  EP  OW  HW  HW  EP  
OW  HW  HW  EP  OW  HW  HW  EP  OW  HW  HW  EP  OW  HW  HW  EP  OW  HW  HW  EP  
OW  HW  HW  EP  OW  HW  HW  EP  OW  HW  HW  EP  OW  HW  HW  EP  OW  HW  HW  EP  
OW  HW  HW  EP  OW  HW  HW  EP  OW  HW  HW  EP  OW  HW  HW  EP  OW  HW  HW  EP  
OW  HW  HW  EP  OW  HW  HW  EP  OW  HW  HW  EP  OW  HW  HW  EP  OW  HW  HW  EP  
OW  HW  HW  EP  OW  HW  HW  EP  OW  HW  HW  EP  OW  HW  HW  EP  OW  HW  HW  EP  
OW  HW  HW  EP  OW  HW  HW  EP  OW  HW  HW  EP  OW  HW  HW  EP  OW  HW  HW  EP  
OW  HW  HW  EP  OW  HW  HW  EP  OW  HW  HW  EP  OW  HW  HW  EP  OW  HW  HW  EP  
OW  HW  HW  EP  OW  HW  HW  EP  OW  HW  HW  EP  OW  HW  HW  EP  OW  HW  HW  EP  
OW  HW  HW  EP  OW  HW  HW  EP  OW  HW  HW  EP  OW  HW  HW  EP  OW  HW  HW  EP  
OW  HW  HW  EP  OW  HW  HW  EP  OW  HW  HW  EP  OW  HW  HW  EP  OW  HW  HW  EP  
OW  HW  HW  EP  OW  HW  HW  EP  OW  HW  HW  EP  OW  HW  HW  EP  OW  HW  HW  EP  
OW  HW  HW  EP  OW  HW  HW  EP  OW  HW  HW  EP  OW  HW  HW  EP  OW  HW  HW  EP  
OW  HW  HW  EP  OW  HW  HW  EP  OW  HW  HW  EP  OW  HW  HW  EP  OW  HW  HW  EP  
OW  HW  HW  EP  OW  HW  HW  EP  OW  HW  HW  EP  OW  HW  HW  EP  OW  HW  HW  EP  
OW  HW  HW  EP  OW  HW  HW  EP  OW  HW  HW  EP  OW  HW  HW  EP  OW  HW  HW  EP  
OW  HW  HW  EP  OW  HW  HW  EP  OW  HW  HW  EP  OW  HW  HW  EP  OW  HW  HW  EP  
OW  HW  HW  EP  OW  HW  HW  EP  OW  HW  HW  EP  OW  HW  HW  EP  OW  HW  HW  EP  
OW  HW  HW  EP  OW  HW  HW  EP  OW  HW  HW  EP  OW  HW  HW  EP  OW  HW  HW  EP  
OW  HW  HW  EP  OW  HW  HW  EP  OW  HW  HW  EP  OW  HW  HW  EP  OW  HW  HW  EP  
OW  HW  HW  EP  OW  HW  HW  EP  OW  HW  HW  EP  OW  HW  HW  EP  OW  HW  HW  EP  
OW  HW  HW  EP  OW  HW  HW  EP  OW  HW  HW  EP  OW  HW  HW  EP  OW  HW  HW  EP  
OW  HW  HW  EP  OW  HW  HW  EP  OW  HW  HW  EP  OW  HW  HW  EP  OW  HW  HW  EP  
OW  HW  HW  EP  OW  HW  HW  EP  OW  HW  HW  EP  OW  HW  HW  EP  OW  HW  HW  EP  
OW  HW  HW  EP  OW  HW  HW  EP  OW  HW  HW  EP  OW  HW  HW  EP  OW  HW  HW  EP  
OW  HW  HW  EP  OW  HW  HW  EP  OW  HW  HW  EP  OW  HW  HW  EP  OW  HW  HW  EP  
OW  HW  HW  EP  OW  HW  HW  EP  OW  HW  HW  EP  OW  HW  HW  EP  OW  HW  HW  EP  
OW  HW  HW  EP  OW  HW  HW  EP  OW  HW  HW  EP  OW  HW  HW  EP  OW  HW  HW  EP  
OW  HW  HW  EP  OW  HW  HW  EP  OW  HW  HW  EP  OW  HW  HW  EP  OW  HW  HW  EP  
OW  HW  HW  EP  OW  HW  HW  EP  OW  HW  HW  EP  OW  HW  HW  EP  OW  HW  HW  EP  
OW  HW  HW  EP  OW  HW  HW  EP  OW  HW  HW  EP  OW  HW  HW  EP  OW  HW  HW  EP  
OW  HW  HW  EP  OW  HW  HW  EP  OW  HW  HW  EP  OW  HW  HW  EP  OW  HW  HW  EP  
OW  HW  HW  EP  OW  HW  HW  EP  OW  HW  HW  EP  OW  HW  HW  EP  OW  HW  HW  EP  
OW  HW  HW  EP  OW  HW  HW  EP  OW  HW  HW  EP  OW  HW  HW  EP  OW  HW  HW  EP  
OW  HW  HW  EP  OW  HW  HW  EP  OW  HW  HW  EP  OW  HW  HW  EP  OW  HW  HW  EP  
OW  HW  HW  EP  OW  HW  HW  EP  OW  HW  HW  EP  OW  HW  HW  EP  OW  HW  HW  EP  
OW  HW  HW  EP  OW  HW  HW  EP  OW  HW  HW  EP  OW  HW  HW  EP  OW  HW  HW  EP  
OW  HW  HW  EP  OW  HW  HW  EP  OW  HW  HW  EP  OW  HW  HW  EP  OW  HW  HW  EP  
OW  HW  HW  EP  OW  HW  HW  EP  OW  HW  HW  EP  OW  HW  HW  EP  OW  HW  HW  EP  
OW  HW  HW  EP  OW  HW  HW  EP  OW  HW  HW  EP  OW  HW  HW  EP  OW  HW  HW  EP  
OW  HW  HW  EP  OW  HW  HW  EP  OW  HW  HW  EP  OW  HW  HW  EP  OW  HW  HW  EP  
OW  HW  HW  EP  OW  HW  HW  EP  OW  HW  HW  EP  OW  HW  HW  EP  OW  HW  HW  EP  
OW  HW  HW  EP  OW  HW  HW  EP  OW  HW  HW  EP  OW  HW  HW  EP  OW  HW  HW  EP  
OW  HW  HW  EP  OW  HW  HW  EP  OW  HW  HW  EP  OW  HW  HW  EP  OW  HW  HW  EP  
OW  HW  HW  EP  OW  HW  HW  EP  OW  HW  HW  EP  OW  HW  HW  EP  OW  HW  HW  EP  
OW  HW  HW  EP  OW  HW  HW  EP  OW  HW  HW  EP  OW  HW  HW  EP  OW  HW  HW  EP  
OW  HW  HW  EP  OW  HW  HW  EP  OW  HW  HW  EP  OW  HW  HW  EP  OW  HW  HW  EP  
OW  HW  HW  EP  OW  HW  HW  EP  OW  HW  HW  EP  OW  HW  HW  EP  OW  HW  HW  EP  
OW  HW  HW  EP  OW  HW  HW  EP  OW  HW  HW  EP  OW  HW  HW  EP  OW  HW  HW  EP  
OW  HW  HW  EP  OW  HW  HW  EP  OW  HW  HW  EP  OW  HW  HW  EP  OW  HW  HW  EP  
OW  HW  HW  EP  OW  HW  HW  EP  OW  HW  HW  EP  OW  HW  HW  EP  OW  HW  HW  EP  
OW  HW  HW  EP  OW  HW  HW  EP  OW  HW  HW  EP  OW  HW  HW  EP  OW  HW  HW  EP  
OW  HW  HW  EP  OW  HW  HW  EP  OW  HW  HW  EP  OW  HW  HW  EP  OW  HW  HW  EP  
OW  HW  HW  EP  OW  HW  HW  EP  OW  HW  HW  EP  OW  HW  HW  EP  OW  HW  HW  EP  
OW  HW  HW  EP  OW  HW  HW  EP  OW  HW  HW  EP  OW  HW  HW  EP  OW  HW  HW  EP  
OW  HW  HW  EP  OW  HW  HW  EP  OW  HW  HW  EP  OW  HW  HW  EP  OW  HW  HW  EP  
OW  HW  HW  EP  OW  HW  HW  EP  OW  HW  HW  EP  OW  HW  HW  EP  OW  HW  HW  EP  
OW  HW  HW  EP  OW  HW  HW  EP  OW  HW  HW  EP  OW  HW  HW  EP  OW  HW  HW  EP  
OW  HW  HW  EP  OW  HW  HW  EP  OW  HW  HW  EP  OW  HW  HW  EP  OW  HW  HW  EP  
OW  HW  HW  EP  OW  HW  HW  EP  OW  HW  HW  EP  OW  HW  HW  EP  OW  HW  HW  EP  
OW  HW  HW  EP  OW  HW  HW  EP  OW  HW  HW  EP  OW  HW  HW  EP  OW  HW  HW  EP  
OW  HW  HW  EP  OW  HW  HW  EP  OW  HW  HW  EP  OW  HW  HW  EP  OW  HW  HW  EP  
OW  HW  HW  EP  OW  HW  HW  EP  OW  HW  HW  EP  OW  HW  HW  EP  OW  HW  HW  EP  
OW  HW  HW  EP  OW  HW  HW  EP  OW  HW  HW  EP  OW  HW  HW  EP  OW  HW  HW  EP  
OW  HW  HW  EP  OW  HW  HW  EP  OW  HW  HW  EP  OW  HW  HW  EP  OW  HW  HW  EP  
OW  HW  HW  EP  OW  HW  HW  EP  OW  HW  HW  EP  OW  HW  HW  EP  OW  HW  HW  EP  
OW  HW  HW  EP  OW  HW  HW  EP  OW  HW  HW  EP  OW  HW  HW  EP  OW  HW  HW  EP  
OW  HW  HW  EP  OW  HW  HW  EP  OW  HW  HW  EP  OW  HW  HW  EP  OW  HW  HW  EP  
OW  HW  HW  EP  OW  HW  HW  EP  OW  HW  HW  EP  OW  HW  HW  EP  OW  HW  HW  EP  
OW  HW  HW  EP  OW  HW  HW  EP  OW  HW  HW  EP  OW  HW  HW  EP  OW  HW  HW  EP  
OW  HW  HW  EP  OW  HW  HW  EP  OW  HW  HW  EP  OW  HW  HW  EP  OW  HW  HW  EP  
OW  HW  HW  EP  OW  HW  HW  EP  OW  HW  HW  EP  OW  HW  HW  EP  OW  HW  HW  EP  
OW  HW  HW  EP  OW  HW  HW  EP  OW  HW  HW  EP  OW  HW  HW  EP  OW  HW  HW  EP  
OW  HW  HW  EP  OW  HW  HW  EP  OW  HW  HW  EP  OW  HW  HW  EP  OW  HW  HW  EP  
OW  HW  HW  EP  OW  HW  HW  EP  OW  HW  HW  EP  OW  HW  HW  EP  OW  HW  HW  EP  
OW  HW  HW  EP  OW  HW  HW  EP  OW  HW  HW  EP  OW  HW  HW  EP  OW  HW  HW  EP  
OW  HW  HW  EP  OW  HW  HW  EP  OW  HW  HW  EP  OW  HW  HW  EP  OW  HW  HW  EP  
OW  HW  HW  EP  OW  HW  HW  EP  OW  HW  HW  EP  OW  HW  HW  EP  OW  HW  HW  EP  
OW  HW  HW  EP  OW  HW  HW  EP  OW  HW  HW  EP  OW  HW  HW  EP  OW  HW  HW  EP  
OW  HW  HW  EP  OW  HW  HW  EP  OW  HW  HW  EP  OW  HW  HW  EP  OW  HW  HW  EP  
OW  HW  HW  EP  OW  HW  HW  EP  OW  HW  HW  EP  OW  HW  HW  EP  OW  HW  HW  EP  
OW  HW  HW  EP  OW  HW  HW  EP  OW  HW  HW  EP  OW  HW  HW  EP  OW  HW  HW  EP  
OW  HW  HW  EP  OW  HW  HW  EP  OW  HW  HW  EP  OW  HW  HW  EP  OW  HW  HW  EP  
OW  HW  HW  EP  OW  HW  HW  EP  OW  HW  HW  EP  OW  HW  HW  EP  OW  HW  HW  EP  
OW  HW  HW  EP  OW  HW  HW  EP  OW  HW  HW  EP  OW  HW  HW  EP  OW  HW  HW  EP  
OW  HW  HW  EP  OW  HW  HW  EP  OW  HW  HW  EP  OW  HW  HW  EP  OW  HW  HW  EP  
OW  HW  HW  EP  OW  HW  HW  EP  OW  HW  HW  EP  OW  HW  HW  EP  OW  HW  HW  EP  
OW  HW  HW  EP  OW  HW  HW  EP  OW  HW  HW  EP  OW  HW  HW  EP  OW  HW  HW  EP  
OW  HW  HW  EP  OW  HW  HW  EP  OW  HW  HW  EP  OW  HW  HW  EP  OW  HW  HW  EP  
OW  HW  HW  EP  OW  HW  HW  EP  OW  HW  HW  EP  OW  HW  HW  EP  OW  HW  HW  EP  
OW  HW  HW  EP  OW  HW  HW  EP  OW  HW  HW  EP  OW  HW  HW  EP  OW  HW  HW  EP  
OW  HW  HW  EP  OW  HW  HW  EP  OW  HW  HW  EP  OW  HW  HW  EP  OW  HW  HW  EP  
OW  HW  HW  EP  OW  HW  HW  EP  OW  HW  HW  EP  OW  HW  HW  EP  OW  HW  HW  EP  
OW  HW  HW  EP  OW  HW  HW  EP  OW  HW  HW  EP  OW  HW  HW  EP  OW  HW  HW  EP  
OW  HW  HW  EP  OW  HW  HW  EP  OW  HW  HW  EP  OW  HW  HW  EP  OW  HW  HW  EP  
OW  HW  HW  EP  OW  HW  HW  EP  OW  HW  HW  EP  OW  HW  HW  EP  OW  HW  HW  EP  
OW  HW  HW  EP  OW  HW  HW  EP  OW  HW  HW  EP  OW  HW  HW  EP  OW  HW  HW  EP  
OW  HW  HW  EP  OW  HW  HW  EP  OW  HW  HW  EP  OW  HW  HW  EP  OW  HW  HW  EP  
OW  HW  HW  EP  OW  HW  HW  EP  OW  HW  HW  EP  OW  HW  HW  EP  OW  HW  HW  EP  
OW  HW  HW  EP  OW  HW  HW  EP  OW  HW  HW  EP  OW  HW  HW  EP  OW  HW  HW  EP  
OW  HW  HW  EP  OW  HW  HW  EP  OW  HW  HW  EP  OW  HW  HW  EP  OW  HW  HW  EP  
OW  HW  HW  EP  OW  HW  HW  EP  OW  HW  HW  EP  OW  HW  HW  EP  OW  HW  HW  EP  
OW  HW  HW  EP  OW  HW  HW  EP  OW  HW  HW  EP  OW  HW  HW  EP  OW  HW  HW  EP  
OW  HW  HW  EP  OW  HW  HW  EP  OW  HW  HW  EP  OW  HW  HW  EP  OW  HW  HW  EP  
OW  HW  HW  EP  OW  HW  HW  EP  OW  HW  HW  EP  OW  HW  HW  EP  OW  HW  HW  EP  
OW  HW  HW  EP  OW  HW  HW  EP  OW  HW  HW  EP  OW  HW  HW  EP  OW  HW  HW  EP  
OW  HW  HW  EP  OW  HW  HW  EP  OW  HW  HW  EP  OW  HW  HW  EP  OW  HW  HW  EP  
OW  HW  HW  EP  OW  HW  HW  EP  OW  HW  HW  EP  OW  HW  HW  EP  OW  HW  HW  EP  
OW  HW  HW  EP  OW  HW  HW  EP  OW  HW  HW  EP  OW  HW  HW  EP  OW  HW  HW  EP  
OW  HW  HW  EP  OW  HW  HW  EP  OW  HW  HW  EP  OW  HW  HW  EP  OW  HW  HW  EP  
OW  HW  HW  EP  OW  HW  HW  EP  OW  HW  HW  EP  OW  HW  HW  EP  OW  HW  HW  EP  
OW  HW  HW  EP  OW  HW  HW  EP  OW  HW  HW  EP  OW  HW  HW  EP  OW  HW  HW  EP  
OW  HW  HW  EP  OW  HW  HW  EP  OW  HW  HW  EP  OW  HW  HW  EP  OW  HW  HW  EP  
OW  HW  HW  EP  OW  HW  HW  EP  OW  HW  HW  EP  OW  HW  HW  EP  OW  HW  HW  EP  
OW  HW  HW  EP  OW  HW  HW  EP  OW  HW  HW  EP  OW  HW  HW  EP  OW  HW  HW  EP  
OW  HW  HW  EP  OW  HW  HW  EP  OW  HW  HW  EP  OW  HW  HW  EP  OW  HW  HW  EP  
OW  HW  HW  EP  OW  HW  HW  EP  OW  HW  HW  EP  OW  HW  HW  EP  OW  HW  HW  EP  
OW  HW  HW  EP  OW  HW  HW  EP  OW  HW  HW  EP  OW  HW  HW  EP  OW  HW  HW  EP  
OW  HW  HW  EP  OW  HW  HW  EP  OW  HW  HW  EP  OW  HW  HW  EP  OW  HW  HW  EP  
OW  HW  HW  EP  OW  HW  HW  EP  OW  HW  HW  EP  OW  HW  HW  EP  OW  HW  HW  EP  
OW  HW  HW  EP  OW  HW  HW  EP  OW  HW  HW  EP  OW  HW  HW  EP  OW  HW  HW  EP  
OW  HW  HW  EP  OW  HW  HW  EP  OW  HW  HW  EP  OW  HW  HW  EP  OW  HW  HW  EP  
OW  HW  HW  EP  OW  HW  HW  EP  OW  HW  HW  EP  OW  HW  HW  EP  OW  HW  HW  EP  
OW  HW  HW  EP  OW  HW  HW  EP  OW  HW  HW  EP  OW  HW  HW  EP  OW  HW  HW  EP  
OW  HW  HW  EP  OW  HW  HW  EP  OW  HW  HW  EP  OW  HW  HW  EP  OW  HW  HW  EP  
OW  HW  HW  EP  OW  HW  HW  EP  OW  HW  HW  EP  OW  HW  HW  EP  OW  HW  HW  EP  
OW  HW  HW  EP  OW  HW  HW  EP  OW  HW  HW  EP  OW  HW  HW  EP  OW  HW  HW  EP  
OW  HW  HW  EP  OW  HW  HW  EP  OW  HW  HW  EP  OW  HW  HW  EP  OW  HW  HW  EP  
OW  HW  HW  EP  OW  HW  HW  EP  OW  HW  HW  EP  OW  HW  HW  EP  OW  HW  HW  EP  
OW  HW  HW  EP  OW  HW  HW  EP  OW  HW  HW  EP  OW  HW  HW  EP  OW  HW  HW  EP  
OW  HW  HW  EP  OW  HW  HW  EP  OW  HW  HW  EP  OW  HW  HW  EP  OW  HW  HW  EP  
OW  HW  HW  EP  OW  HW  HW  EP  OW  HW  HW  EP  OW  HW  HW  EP  OW  HW  HW  EP  
OW  HW  HW  EP  OW  HW  HW  EP  OW  HW  HW  EP  OW  HW  HW  EP  OW  HW  HW  EP  
OW  HW  HW  EP  OW  HW  HW  EP  OW  HW  HW  EP  OW  HW  HW  EP  OW  HW  HW  EP  
OW  HW  HW  EP  OW  HW  HW  EP  OW  HW  HW  EP  OW  HW  HW  EP  OW  HW  HW  EP  
OW  HW  HW  EP  OW  HW  HW  EP  OW  HW  HW  EP  OW  HW  HW  EP  OW  HW  HW  EP  
OW  HW  HW  EP  OW  HW  HW  EP  OW  HW  HW  EP  OW  HW  HW  EP  OW  HW  HW  EP  
OW  HW  HW  EP  OW  HW  HW  EP  OW  HW  HW  EP  OW  HW  HW  EP  OW  HW  HW  EP  
OW  HW  HW  EP  OW  HW  HW  EP  OW  HW  HW  EP  OW  HW  HW  EP  OW  HW  HW  EP  
OW  HW  HW  EP  OW  HW  HW  EP  OW  HW  HW  EP  OW  HW  HW  EP  OW  HW  HW  EP  
OW  HW  HW  EP  OW  HW  HW  EP  OW  HW  HW  EP  OW  HW  HW  EP  OW  HW  HW  EP  
OW  HW  HW  EP  OW  HW  HW  EP  OW  HW  HW  EP  OW  HW  HW  EP  OW  HW  HW  EP  
OW  HW  HW  EP  OW  HW  HW  EP  OW  HW  HW  EP  OW  HW  HW  EP  OW  HW  HW  EP  
OW  HW  HW  EP  OW  HW  HW  EP  OW  HW  HW  EP  OW  HW  HW  EP  OW  HW  HW  EP  
OW  HW  HW  EP  OW  HW  HW  EP  OW  HW  HW  EP  OW  HW  HW  EP  OW  HW  HW  EP  
OW  HW  HW  EP  OW  HW  HW  EP  OW  HW  HW  EP  OW  HW  HW  EP  OW  HW  HW  EP  
OW  HW  HW  EP  OW  HW  HW  EP  OW  HW  HW  EP  OW  HW  HW  EP  OW  HW  HW  EP  
OW  HW  HW  EP  OW  HW  HW  EP  OW  HW  HW  EP  OW  HW  HW  EP  OW  HW  HW  EP  
OW  HW  HW  EP  OW  HW  HW  EP  OW  HW  HW  EP  OW  HW  HW  EP  OW  HW  HW  EP  
OW  HW  HW  EP  OW  HW  HW  EP  OW  HW  HW  EP  OW  HW  HW  EP  OW  HW  HW  EP  
OW  HW  HW  EP  OW  HW  HW  EP  OW  HW  HW  EP  OW  HW  HW  EP  OW  HW  HW  EP  
OW  HW  HW  EP  OW  HW  HW  EP  OW  HW  HW  EP  OW  HW  HW  EP  OW  HW  HW  EP  
OW  HW  HW  EP  OW  HW  HW  EP  OW  HW  HW  EP  OW  HW  HW  EP  OW  HW  HW  EP  
OW  HW  HW  EP  OW  HW  HW  EP  OW  HW  HW  EP  OW  HW  HW  EP  OW  HW  HW  EP  
OW  HW  HW  EP  OW  HW  HW  EP  OW  HW  HW  EP  OW  HW  HW  EP  OW  HW  HW  EP  
OW  HW  HW  EP  OW  HW  HW  EP  OW  HW  HW  EP  OW  HW  HW  EP  OW  HW  HW  EP  
OW  HW  HW  EP  OW  HW  HW  EP  OW  HW  HW  EP  OW  HW  HW  EP  OW  HW  HW  EP  
OW  HW  HW  EP  OW  HW  HW  EP  OW  HW  HW  EP  OW  HW  HW  EP  OW  HW  HW  EP  
OW  HW  HW  EP  OW  HW  HW  EP  OW  HW  HW  EP  OW  HW  HW  EP  OW  HW  HW  EP  
OW  HW  HW  EP  OW  HW  HW  EP  OW  HW  HW  EP  OW  HW  HW  EP  OW  HW  HW  EP  
OW  HW  HW  EP  OW  HW  HW  EP  OW  HW  HW  EP  OW  HW  HW  EP  OW  HW  HW  EP  
OW  HW  HW  EP  OW  HW  HW  EP  OW  HW  HW  EP  OW  HW  HW  EP  OW  HW  HW  EP  
OW  HW  HW  EP  OW  HW  HW  EP  OW  HW  HW  EP  OW  HW  HW  EP  OW  HW  HW  EP  
OW  HW  HW  EP  OW  HW  HW  EP  OW  HW  HW  EP  OW  HW  HW  EP  OW  HW  HW  EP  
OW  HW  HW  EP  OW  HW  HW  EP  OW  HW  HW  EP  OW  HW  HW  EP  OW  HW  HW  EP  
OW  HW  HW  EP  OW  HW  HW  EP  OW  HW  HW  EP  OW  HW  HW  EP  OW  HW  HW  EP  
OW  HW  HW  EP  OW  HW  HW  EP  OW  HW  HW  EP  OW  HW  HW  EP  OW  HW  HW  EP  
OW  HW  HW  EP  OW  HW  HW  EP  OW  HW  HW  EP  OW  HW  HW  EP  OW  HW  HW  EP  
OW  HW  HW  EP  OW  HW  HW  EP  OW  HW  HW  EP  OW  HW  HW  EP  OW  HW  HW  EP  
OW  HW  HW  EP  OW  HW  HW  EP  OW  HW  HW  EP  OW  HW  HW  EP  OW  HW  HW  EP  
OW  HW  HW  EP  OW  HW  HW  EP  OW  HW  HW  EP  OW  HW  HW  EP  OW  HW  HW  EP  
OW  HW  HW  EP  OW  HW  HW  EP  OW  HW  HW  EP  OW  HW  HW  EP  OW  HW  HW  EP  
OW  HW  HW  EP  OW  HW  HW  EP  OW  HW  HW  EP  OW  HW  HW  EP  OW  HW  HW  EP  
OW  HW  HW  EP  OW  HW  HW  EP  OW  HW  HW  EP  OW  HW  HW  EP  OW  HW  HW  EP  
OW  HW  HW  EP  OW  HW  HW  EP  OW  HW  HW  EP  OW  HW  HW  EP  OW  HW  HW  EP  
OW  HW  HW  EP  OW  HW  HW  EP  OW  HW  HW  EP  OW  HW  HW  EP  OW  HW  HW  EP  
OW  HW  HW  EP  OW  HW  HW  EP  OW  HW  HW  EP  OW  HW  HW  EP  OW  HW  HW  EP  
OW  HW  HW  EP  OW  HW  HW  EP  OW  HW  HW  EP  OW  HW  HW  EP  OW  HW  HW  EP  
OW  HW  HW  EP  OW  HW  HW  EP  OW  HW  HW  EP  OW  HW  HW  EP  OW  HW  HW  EP  
OW  HW  HW  EP  OW  HW  HW  EP  OW  HW  HW  EP  OW  HW  HW  EP  OW  HW  HW  EP  
OW  HW  HW  EP  OW  HW  HW  EP  OW  HW  HW  EP  OW  HW  HW  EP  OW  HW  HW  EP  
OW  HW  HW  EP  OW  HW  HW  EP  OW  HW  HW  EP  OW  HW  HW  EP  OW  HW  HW  EP  
OW  HW  HW  EP  OW  HW  HW  EP  OW  HW  HW  EP  OW  HW  HW  EP  OW  HW  HW  EP  
OW  HW  HW  EP  OW  HW  HW  EP  OW  HW  HW  EP  OW  HW  HW  EP  OW  HW  HW  EP  
OW  HW  HW  EP  OW  HW  HW  EP  OW  HW  HW  EP  OW  HW  HW  EP  OW  HW  HW  EP  
OW  HW  HW  EP  OW  HW  HW  EP  OW  HW  HW  EP  OW  HW  HW  EP  OW  HW  HW  EP  
OW  HW  HW  EP  OW  HW  HW  EP  OW  HW  HW  EP  OW  HW  HW  EP  OW  HW  HW  EP  
OW  HW  HW  EP  OW  HW  HW  EP  OW  HW  HW  EP  OW  HW  HW  EP  OW  HW  HW  EP  
OW  HW  HW  EP  OW  HW  HW  EP  OW  HW  HW  EP  OW  HW  HW  EP  OW  HW  HW  EP  
OW  HW  HW  EP  OW  HW  HW  EP  OW  HW  HW  EP  OW  HW  HW  EP  OW  HW  HW  EP  
OW  HW  HW  EP  OW  HW  HW  EP  OW  HW  HW  EP  OW  HW  HW  EP  OW  HW  HW  EP  
OW  HW  HW  EP  OW  HW  HW  EP  OW  HW  HW  EP  OW  HW  HW  EP  OW  HW  HW  EP  
OW  HW  HW  EP  OW  HW  HW  EP  OW  HW  HW  EP  OW  HW  HW  EP  OW  HW  HW  EP  
OW  HW  HW  EP  OW  HW  HW  EP  OW  HW  HW  EP  OW  HW  HW  EP  OW  HW  HW  EP  
OW  HW  HW  EP  OW  HW  HW  EP  OW  HW  HW  EP  OW  HW  HW  EP  OW  HW  HW  EP  
OW  HW  HW  EP  OW  HW  HW  EP  OW  HW  HW  EP  OW  HW  HW  EP  OW  HW  HW  EP  
OW  HW  HW  EP  OW  HW  HW  EP  OW  HW  HW  EP  OW  HW  HW  EP  OW  HW  HW  EP  
OW  HW  HW  EP  OW  HW  HW  EP  OW  HW  HW  EP  OW  HW  HW  EP  OW  HW  HW  EP  
OW  HW  HW  EP  OW  HW  HW  EP  OW  HW  HW  EP  OW  HW  HW  EP  OW  HW  HW  EP  
OW  HW  HW  EP  OW  HW  HW  EP  OW  HW  HW  EP  OW  HW  HW  EP  OW  HW  HW  EP  
OW  HW  HW  EP  OW  HW  HW  EP  OW  HW  HW  EP  OW  HW  HW  EP  OW  HW  HW  EP  
OW  HW  HW  EP  OW  HW  HW  EP  OW  HW  HW  EP  OW  HW  HW  EP  OW  HW  HW  EP  
OW  HW  HW  EP  OW  HW  HW  EP  OW  HW  HW  EP  OW  HW  HW  EP  OW  HW  HW  EP  
OW  HW  HW  EP  OW  HW  HW  EP  OW  HW  HW  EP  OW  HW  HW  EP  OW  HW  HW  EP  
OW  HW  HW  EP  OW  HW  HW  EP  OW  HW  HW  EP  OW  HW  HW  EP  OW  HW  HW  EP  
OW  HW  HW  EP  OW  HW  HW  EP  OW  HW  HW  EP  OW  HW  HW  EP  OW  HW  HW  EP  
OW  HW  HW  EP  OW  HW  HW  EP  OW  HW  HW  EP  OW  HW  HW  EP  OW  HW  HW  EP  
OW  HW  HW  EP  OW  HW  HW  EP  OW  HW  HW  EP  OW  HW  HW  EP  OW  HW  HW  EP  
OW  HW  HW  EP  OW  HW  HW  EP  OW  HW  HW  EP  OW  HW  HW  EP  OW  HW  HW  EP  
OW  HW  HW  EP  OW  HW  HW  EP  OW  HW  HW  EP  OW  HW  HW  EP  OW  HW  HW  EP  
OW  HW  HW  EP  OW  HW  HW  EP  OW  HW  HW  EP  OW  HW  HW  EP  OW  HW  HW  EP  
OW  HW  HW  EP  OW  HW  HW  EP  OW  HW  HW  EP  OW  HW  HW  EP  OW  HW  HW  EP  
OW  HW  HW  EP  OW  HW  HW  EP  OW  HW  HW  EP  OW  HW  HW  EP  OW  HW  HW  EP  
OW  HW  HW  EP  OW  HW  HW  EP  OW  HW  HW  EP  OW  HW  HW  EP  OW  HW  HW  EP  
OW  HW  HW  EP  OW  HW  HW  EP  OW  HW  HW  EP  OW  HW  HW  EP  OW  HW  HW  EP  
OW  HW  HW  EP  OW  HW  HW  EP  OW  HW  HW  EP  OW  HW  HW  EP  OW  HW  HW  EP  
OW  HW  HW  EP  OW  HW  HW  EP  OW  HW  HW  EP  OW  HW  HW  EP  OW  HW  HW  EP  
OW  HW  HW  EP  OW  HW  HW  EP  OW  HW  HW  EP  OW  HW  HW  EP  OW  HW  HW  EP  
OW  HW  HW  EP  OW  HW  HW  EP  OW  HW  HW  EP  OW  HW  HW  EP  OW  HW  HW  EP  
OW  HW  HW  EP  OW  HW  HW  EP  OW  HW  HW  EP  OW  HW  HW  EP  OW  HW  HW  EP  
OW  HW  HW  EP  OW  HW  HW  EP  OW  HW  HW  EP  OW  HW  HW  EP  OW  HW  HW  EP  
OW  HW  HW  EP  OW  HW  HW  EP  OW  HW  HW  EP  OW  HW  HW  EP  OW  HW  HW  EP  
OW  HW  HW  EP  OW  HW  HW  EP  OW  HW  HW  EP  OW  HW  HW  EP  OW  HW  HW  EP  
OW  HW  HW  EP  OW  HW  HW  EP  OW  HW  HW  EP  OW  HW  HW  EP  OW  HW  HW  EP  
OW  HW  HW  EP  OW  HW  HW  EP  OW  HW  HW  EP  OW  HW  HW  EP  OW  HW  HW  EP  
OW  HW  HW  EP  OW  HW  HW  EP  OW  HW  HW  EP  OW  HW  HW  EP  OW  HW  HW  EP  
OW  HW  HW  EP  OW  HW  HW  EP  OW  HW  HW  EP  OW  HW  HW  EP  OW  HW  HW  EP  
OW  HW  HW  EP  OW  HW  HW  EP  OW  HW  HW  EP  OW  HW  HW  EP  OW  HW  HW  EP  
OW  HW  HW  EP  OW  HW  HW  EP  OW  HW  HW  EP  OW  HW  HW  EP  OW  HW  HW  EP  
OW  HW  HW  EP  OW  HW  HW  EP  OW  HW  HW  EP  OW  HW  HW  EP  OW  HW  HW  EP  
OW  HW  HW  EP  OW  HW  HW  EP  OW  HW  HW  EP  OW  HW  HW  EP  OW  HW  HW  EP  
OW  HW  HW  EP  OW  HW  HW  EP  OW  HW  HW  EP  OW  HW  HW  EP  OW  HW  HW  EP  
```
