## Supplementary material for "Structure and assembly of an extremely long bacteriophage tail tube": MD Supplemental Files: ysd1_monomer_hmr.prmtop (part 21 of 31)

```
OW  HW  HW  EP  OW  HW  HW  EP  OW  HW  HW  EP  OW  HW  HW  EP  OW  HW  HW  EP  
OW  HW  HW  EP  OW  HW  HW  EP  OW  HW  HW  EP  OW  HW  HW  EP  OW  HW  HW  EP  
OW  HW  HW  EP  OW  HW  HW  EP  OW  HW  HW  EP  OW  HW  HW  EP  OW  HW  HW  EP  
OW  HW  HW  EP  OW  HW  HW  EP  OW  HW  HW  EP  OW  HW  HW  EP  OW  HW  HW  EP  
OW  HW  HW  EP  OW  HW  HW  EP  OW  HW  HW  EP  OW  HW  HW  EP  OW  HW  HW  EP  
OW  HW  HW  EP  OW  HW  HW  EP  OW  HW  HW  EP  OW  HW  HW  EP  OW  HW  HW  EP  
OW  HW  HW  EP  OW  HW  HW  EP  OW  HW  HW  EP  OW  HW  HW  EP  OW  HW  HW  EP  
OW  HW  HW  EP  OW  HW  HW  EP  OW  HW  HW  EP  OW  HW  HW  EP  OW  HW  HW  EP  
OW  HW  HW  EP  OW  HW  HW  EP  OW  HW  HW  EP  OW  HW  HW  EP  OW  HW  HW  EP  
OW  HW  HW  EP  OW  HW  HW  EP  OW  HW  HW  EP  OW  HW  HW  EP  OW  HW  HW  EP  
OW  HW  HW  EP  OW  HW  HW  EP  OW  HW  HW  EP  OW  HW  HW  EP  OW  HW  HW  EP  
OW  HW  HW  EP  OW  HW  HW  EP  OW  HW  HW  EP  OW  HW  HW  EP  OW  HW  HW  EP  
OW  HW  HW  EP  OW  HW  HW  EP  OW  HW  HW  EP  OW  HW  HW  EP  OW  HW  HW  EP  
OW  HW  HW  EP  OW  HW  HW  EP  OW  HW  HW  EP  OW  HW  HW  EP  OW  HW  HW  EP  
OW  HW  HW  EP  OW  HW  HW  EP  OW  HW  HW  EP  OW  HW  HW  EP  OW  HW  HW  EP  
OW  HW  HW  EP  OW  HW  HW  EP  OW  HW  HW  EP  OW  HW  HW  EP  OW  HW  HW  EP  
OW  HW  HW  EP  OW  HW  HW  EP  OW  HW  HW  EP  OW  HW  HW  EP  OW  HW  HW  EP  
OW  HW  HW  EP  OW  HW  HW  EP  OW  HW  HW  EP  OW  HW  HW  EP  OW  HW  HW  EP  
OW  HW  HW  EP  OW  HW  HW  EP  OW  HW  HW  EP  OW  HW  HW  EP  OW  HW  HW  EP  
OW  HW  HW  EP  OW  HW  HW  EP  OW  HW  HW  EP  OW  HW  HW  EP  OW  HW  HW  EP  
OW  HW  HW  EP  OW  HW  HW  EP  OW  HW  HW  EP  OW  HW  HW  EP  OW  HW  HW  EP  
OW  HW  HW  EP  OW  HW  HW  EP  OW  HW  HW  EP  OW  HW  HW  EP  OW  HW  HW  EP  
OW  HW  HW  EP  OW  HW  HW  EP  OW  HW  HW  EP  OW  HW  HW  EP  OW  HW  HW  EP  
OW  HW  HW  EP  OW  HW  HW  EP  OW  HW  HW  EP  OW  HW  HW  EP  OW  HW  HW  EP  
OW  HW  HW  EP  OW  HW  HW  EP  OW  HW  HW  EP  OW  HW  HW  EP  OW  HW  HW  EP  
OW  HW  HW  EP  OW  HW  HW  EP  OW  HW  HW  EP  OW  HW  HW  EP  OW  HW  HW  EP  
OW  HW  HW  EP  OW  HW  HW  EP  OW  HW  HW  EP  OW  HW  HW  EP  OW  HW  HW  EP  
OW  HW  HW  EP  OW  HW  HW  EP  OW  HW  HW  EP  OW  HW  HW  EP  OW  HW  HW  EP  
OW  HW  HW  EP  OW  HW  HW  EP  OW  HW  HW  EP  OW  HW  HW  EP  OW  HW  HW  EP  
OW  HW  HW  EP  OW  HW  HW  EP  OW  HW  HW  EP  OW  HW  HW  EP  OW  HW  HW  EP  
OW  HW  HW  EP  OW  HW  HW  EP  OW  HW  HW  EP  OW  HW  HW  EP  OW  HW  HW  EP  
OW  HW  HW  EP  OW  HW  HW  EP  OW  HW  HW  EP  OW  HW  HW  EP  OW  HW  HW  EP  
OW  HW  HW  EP  OW  HW  HW  EP  OW  HW  HW  EP  OW  HW  HW  EP  OW  HW  HW  EP  
OW  HW  HW  EP  OW  HW  HW  EP  OW  HW  HW  EP  OW  HW  HW  EP  OW  HW  HW  EP  
OW  HW  HW  EP  OW  HW  HW  EP  OW  HW  HW  EP  OW  HW  HW  EP  OW  HW  HW  EP  
OW  HW  HW  EP  OW  HW  HW  EP  OW  HW  HW  EP  OW  HW  HW  EP  OW  HW  HW  EP  
OW  HW  HW  EP  OW  HW  HW  EP  OW  HW  HW  EP  OW  HW  HW  EP  OW  HW  HW  EP  
OW  HW  HW  EP  OW  HW  HW  EP  OW  HW  HW  EP  OW  HW  HW  EP  OW  HW  HW  EP  
OW  HW  HW  EP  OW  HW  HW  EP  OW  HW  HW  EP  OW  HW  HW  EP  OW  HW  HW  EP  
OW  HW  HW  EP  OW  HW  HW  EP  OW  HW  HW  EP  OW  HW  HW  EP  OW  HW  HW  EP  
OW  HW  HW  EP  OW  HW  HW  EP  OW  HW  HW  EP  OW  HW  HW  EP  OW  HW  HW  EP  
OW  HW  HW  EP  OW  HW  HW  EP  OW  HW  HW  EP  OW  HW  HW  EP  OW  HW  HW  EP  
OW  HW  HW  EP  OW  HW  HW  EP  OW  HW  HW  EP  OW  HW  HW  EP  OW  HW  HW  EP  
OW  HW  HW  EP  OW  HW  HW  EP  OW  HW  HW  EP  OW  HW  HW  EP  OW  HW  HW  EP  
OW  HW  HW  EP  OW  HW  HW  EP  OW  HW  HW  EP  OW  HW  HW  EP  OW  HW  HW  EP  
OW  HW  HW  EP  OW  HW  HW  EP  OW  HW  HW  EP  OW  HW  HW  EP  OW  HW  HW  EP  
OW  HW  HW  EP  OW  HW  HW  EP  OW  HW  HW  EP  OW  HW  HW  EP  OW  HW  HW  EP  
OW  HW  HW  EP  OW  HW  HW  EP  OW  HW  HW  EP  OW  HW  HW  EP  OW  HW  HW  EP  
OW  HW  HW  EP  OW  HW  HW  EP  OW  HW  HW  EP  OW  HW  HW  EP  OW  HW  HW  EP  
OW  HW  HW  EP  OW  HW  HW  EP  OW  HW  HW  EP  OW  HW  HW  EP  OW  HW  HW  EP  
OW  HW  HW  EP  OW  HW  HW  EP  OW  HW  HW  EP  OW  HW  HW  EP  OW  HW  HW  EP  
OW  HW  HW  EP  OW  HW  HW  EP  OW  HW  HW  EP  OW  HW  HW  EP  OW  HW  HW  EP  
OW  HW  HW  EP  OW  HW  HW  EP  OW  HW  HW  EP  OW  HW  HW  EP  OW  HW  HW  EP  
OW  HW  HW  EP  OW  HW  HW  EP  OW  HW  HW  EP  OW  HW  HW  EP  OW  HW  HW  EP  
OW  HW  HW  EP  OW  HW  HW  EP  OW  HW  HW  EP  OW  HW  HW  EP  OW  HW  HW  EP  
OW  HW  HW  EP  OW  HW  HW  EP  OW  HW  HW  EP  OW  HW  HW  EP  OW  HW  HW  EP  
OW  HW  HW  EP  OW  HW  HW  EP  OW  HW  HW  EP  OW  HW  HW  EP  OW  HW  HW  EP  
OW  HW  HW  EP  OW  HW  HW  EP  OW  HW  HW  EP  OW  HW  HW  EP  OW  HW  HW  EP  
OW  HW  HW  EP  OW  HW  HW  EP  OW  HW  HW  EP  OW  HW  HW  EP  OW  HW  HW  EP  
OW  HW  HW  EP  OW  HW  HW  EP  OW  HW  HW  EP  OW  HW  HW  EP  OW  HW  HW  EP  
OW  HW  HW  EP  OW  HW  HW  EP  OW  HW  HW  EP  OW  HW  HW  EP  OW  HW  HW  EP  
OW  HW  HW  EP  OW  HW  HW  EP  OW  HW  HW  EP  OW  HW  HW  EP  OW  HW  HW  EP  
OW  HW  HW  EP  OW  HW  HW  EP  OW  HW  HW  EP  OW  HW  HW  EP  OW  HW  HW  EP  
OW  HW  HW  EP  OW  HW  HW  EP  OW  HW  HW  EP  OW  HW  HW  EP  OW  HW  HW  EP  
OW  HW  HW  EP  OW  HW  HW  EP  OW  HW  HW  EP  OW  HW  HW  EP  OW  HW  HW  EP  
OW  HW  HW  EP  OW  HW  HW  EP  OW  HW  HW  EP  OW  HW  HW  EP  OW  HW  HW  EP  
OW  HW  HW  EP  OW  HW  HW  EP  OW  HW  HW  EP  OW  HW  HW  EP  OW  HW  HW  EP  
OW  HW  HW  EP  OW  HW  HW  EP  OW  HW  HW  EP  OW  HW  HW  EP  OW  HW  HW  EP  
OW  HW  HW  EP  OW  HW  HW  EP  OW  HW  HW  EP  OW  HW  HW  EP  OW  HW  HW  EP  
OW  HW  HW  EP  OW  HW  HW  EP  OW  HW  HW  EP  OW  HW  HW  EP  OW  HW  HW  EP  
OW  HW  HW  EP  OW  HW  HW  EP  OW  HW  HW  EP  OW  HW  HW  EP  OW  HW  HW  EP  
OW  HW  HW  EP  OW  HW  HW  EP  OW  HW  HW  EP  OW  HW  HW  EP  OW  HW  HW  EP  
OW  HW  HW  EP  OW  HW  HW  EP  OW  HW  HW  EP  OW  HW  HW  EP  OW  HW  HW  EP  
OW  HW  HW  EP  OW  HW  HW  EP  OW  HW  HW  EP  OW  HW  HW  EP  OW  HW  HW  EP  
OW  HW  HW  EP  OW  HW  HW  EP  OW  HW  HW  EP  OW  HW  HW  EP  OW  HW  HW  EP  
OW  HW  HW  EP  OW  HW  HW  EP  OW  HW  HW  EP  OW  HW  HW  EP  OW  HW  HW  EP  
OW  HW  HW  EP  OW  HW  HW  EP  OW  HW  HW  EP  OW  HW  HW  EP  OW  HW  HW  EP  
OW  HW  HW  EP  OW  HW  HW  EP  OW  HW  HW  EP  OW  HW  HW  EP  OW  HW  HW  EP  
OW  HW  HW  EP  OW  HW  HW  EP  OW  HW  HW  EP  OW  HW  HW  EP  OW  HW  HW  EP  
OW  HW  HW  EP  OW  HW  HW  EP  OW  HW  HW  EP  OW  HW  HW  EP  OW  HW  HW  EP  
OW  HW  HW  EP  OW  HW  HW  EP  OW  HW  HW  EP  OW  HW  HW  EP  OW  HW  HW  EP  
OW  HW  HW  EP  OW  HW  HW  EP  OW  HW  HW  EP  OW  HW  HW  EP  OW  HW  HW  EP  
OW  HW  HW  EP  OW  HW  HW  EP  OW  HW  HW  EP  OW  HW  HW  EP  OW  HW  HW  EP  
OW  HW  HW  EP  OW  HW  HW  EP  OW  HW  HW  EP  OW  HW  HW  EP  OW  HW  HW  EP  
OW  HW  HW  EP  OW  HW  HW  EP  OW  HW  HW  EP  OW  HW  HW  EP  OW  HW  HW  EP  
OW  HW  HW  EP  OW  HW  HW  EP  OW  HW  HW  EP  OW  HW  HW  EP  OW  HW  HW  EP  
OW  HW  HW  EP  OW  HW  HW  EP  OW  HW  HW  EP  OW  HW  HW  EP  OW  HW  HW  EP  
OW  HW  HW  EP  OW  HW  HW  EP  OW  HW  HW  EP  OW  HW  HW  EP  OW  HW  HW  EP  
OW  HW  HW  EP  OW  HW  HW  EP  OW  HW  HW  EP  OW  HW  HW  EP  OW  HW  HW  EP  
OW  HW  HW  EP  OW  HW  HW  EP  OW  HW  HW  EP  OW  HW  HW  EP  OW  HW  HW  EP  
OW  HW  HW  EP  OW  HW  HW  EP  OW  HW  HW  EP  OW  HW  HW  EP  OW  HW  HW  EP  
OW  HW  HW  EP  OW  HW  HW  EP  OW  HW  HW  EP  OW  HW  HW  EP  OW  HW  HW  EP  
OW  HW  HW  EP  OW  HW  HW  EP  OW  HW  HW  EP  OW  HW  HW  EP  OW  HW  HW  EP  
OW  HW  HW  EP  OW  HW  HW  EP  OW  HW  HW  EP  OW  HW  HW  EP  OW  HW  HW  EP  
OW  HW  HW  EP  OW  HW  HW  EP  OW  HW  HW  EP  OW  HW  HW  EP  OW  HW  HW  EP  
OW  HW  HW  EP  OW  HW  HW  EP  OW  HW  HW  EP  OW  HW  HW  EP  OW  HW  HW  EP  
OW  HW  HW  EP  OW  HW  HW  EP  OW  HW  HW  EP  OW  HW  HW  EP  OW  HW  HW  EP  
OW  HW  HW  EP  OW  HW  HW  EP  OW  HW  HW  EP  OW  HW  HW  EP  OW  HW  HW  EP  
OW  HW  HW  EP  OW  HW  HW  EP  OW  HW  HW  EP  OW  HW  HW  EP  OW  HW  HW  EP  
OW  HW  HW  EP  OW  HW  HW  EP  OW  HW  HW  EP  OW  HW  HW  EP  OW  HW  HW  EP  
OW  HW  HW  EP  OW  HW  HW  EP  OW  HW  HW  EP  OW  HW  HW  EP  OW  HW  HW  EP  
OW  HW  HW  EP  OW  HW  HW  EP  OW  HW  HW  EP  OW  HW  HW  EP  OW  HW  HW  EP  
OW  HW  HW  EP  OW  HW  HW  EP  OW  HW  HW  EP  OW  HW  HW  EP  OW  HW  HW  EP  
OW  HW  HW  EP  OW  HW  HW  EP  OW  HW  HW  EP  OW  HW  HW  EP  OW  HW  HW  EP  
OW  HW  HW  EP  OW  HW  HW  EP  OW  HW  HW  EP  OW  HW  HW  EP  OW  HW  HW  EP  
OW  HW  HW  EP  OW  HW  HW  EP  OW  HW  HW  EP  OW  HW  HW  EP  OW  HW  HW  EP  
OW  HW  HW  EP  OW  HW  HW  EP  OW  HW  HW  EP  OW  HW  HW  EP  OW  HW  HW  EP  
OW  HW  HW  EP  OW  HW  HW  EP  OW  HW  HW  EP  OW  HW  HW  EP  OW  HW  HW  EP  
OW  HW  HW  EP  OW  HW  HW  EP  OW  HW  HW  EP  OW  HW  HW  EP  OW  HW  HW  EP  
OW  HW  HW  EP  OW  HW  HW  EP  OW  HW  HW  EP  OW  HW  HW  EP  OW  HW  HW  EP  
OW  HW  HW  EP  OW  HW  HW  EP  OW  HW  HW  EP  OW  HW  HW  EP  OW  HW  HW  EP  
OW  HW  HW  EP  OW  HW  HW  EP  OW  HW  HW  EP  OW  HW  HW  EP  OW  HW  HW  EP  
OW  HW  HW  EP  OW  HW  HW  EP  OW  HW  HW  EP  OW  HW  HW  EP  OW  HW  HW  EP  
OW  HW  HW  EP  OW  HW  HW  EP  OW  HW  HW  EP  OW  HW  HW  EP  OW  HW  HW  EP  
OW  HW  HW  EP  OW  HW  HW  EP  OW  HW  HW  EP  OW  HW  HW  EP  OW  HW  HW  EP  
OW  HW  HW  EP  OW  HW  HW  EP  OW  HW  HW  EP  OW  HW  HW  EP  OW  HW  HW  EP  
OW  HW  HW  EP  OW  HW  HW  EP  OW  HW  HW  EP  OW  HW  HW  EP  OW  HW  HW  EP  
OW  HW  HW  EP  OW  HW  HW  EP  OW  HW  HW  EP  OW  HW  HW  EP  OW  HW  HW  EP  
OW  HW  HW  EP  OW  HW  HW  EP  OW  HW  HW  EP  OW  HW  HW  EP  OW  HW  HW  EP  
OW  HW  HW  EP  OW  HW  HW  EP  OW  HW  HW  EP  OW  HW  HW  EP  OW  HW  HW  EP  
OW  HW  HW  EP  OW  HW  HW  EP  OW  HW  HW  EP  OW  HW  HW  EP  OW  HW  HW  EP  
OW  HW  HW  EP  OW  HW  HW  EP  OW  HW  HW  EP  OW  HW  HW  EP  OW  HW  HW  EP  
OW  HW  HW  EP  OW  HW  HW  EP  OW  HW  HW  EP  OW  HW  HW  EP  OW  HW  HW  EP  
OW  HW  HW  EP  OW  HW  HW  EP  OW  HW  HW  EP  OW  HW  HW  EP  OW  HW  HW  EP  
OW  HW  HW  EP  OW  HW  HW  EP  OW  HW  HW  EP  OW  HW  HW  EP  OW  HW  HW  EP  
OW  HW  HW  EP  OW  HW  HW  EP  OW  HW  HW  EP  OW  HW  HW  EP  OW  HW  HW  EP  
OW  HW  HW  EP  OW  HW  HW  EP  OW  HW  HW  EP  OW  HW  HW  EP  OW  HW  HW  EP  
OW  HW  HW  EP  OW  HW  HW  EP  OW  HW  HW  EP  OW  HW  HW  EP  OW  HW  HW  EP  
OW  HW  HW  EP  OW  HW  HW  EP  OW  HW  HW  EP  OW  HW  HW  EP  OW  HW  HW  EP  
OW  HW  HW  EP  OW  HW  HW  EP  OW  HW  HW  EP  OW  HW  HW  EP  OW  HW  HW  EP  
OW  HW  HW  EP  OW  HW  HW  EP  OW  HW  HW  EP  OW  HW  HW  EP  OW  HW  HW  EP  
OW  HW  HW  EP  OW  HW  HW  EP  OW  HW  HW  EP  OW  HW  HW  EP  OW  HW  HW  EP  
OW  HW  HW  EP  OW  HW  HW  EP  OW  HW  HW  EP  OW  HW  HW  EP  OW  HW  HW  EP  
OW  HW  HW  EP  OW  HW  HW  EP  OW  HW  HW  EP  OW  HW  HW  EP  OW  HW  HW  EP  
OW  HW  HW  EP  OW  HW  HW  EP  OW  HW  HW  EP  OW  HW  HW  EP  OW  HW  HW  EP  
OW  HW  HW  EP  OW  HW  HW  EP  OW  HW  HW  EP  OW  HW  HW  EP  OW  HW  HW  EP  
OW  HW  HW  EP  OW  HW  HW  EP  OW  HW  HW  EP  OW  HW  HW  EP  OW  HW  HW  EP  
OW  HW  HW  EP  OW  HW  HW  EP  OW  HW  HW  EP  OW  HW  HW  EP  OW  HW  HW  EP  
OW  HW  HW  EP  OW  HW  HW  EP  OW  HW  HW  EP  OW  HW  HW  EP  OW  HW  HW  EP  
OW  HW  HW  EP  OW  HW  HW  EP  OW  HW  HW  EP  OW  HW  HW  EP  OW  HW  HW  EP  
OW  HW  HW  EP  OW  HW  HW  EP  OW  HW  HW  EP  OW  HW  HW  EP  OW  HW  HW  EP  
OW  HW  HW  EP  OW  HW  HW  EP  OW  HW  HW  EP  OW  HW  HW  EP  OW  HW  HW  EP  
OW  HW  HW  EP  OW  HW  HW  EP  OW  HW  HW  EP  OW  HW  HW  EP  OW  HW  HW  EP  
OW  HW  HW  EP  OW  HW  HW  EP  OW  HW  HW  EP  OW  HW  HW  EP  OW  HW  HW  EP  
OW  HW  HW  EP  OW  HW  HW  EP  OW  HW  HW  EP  OW  HW  HW  EP  OW  HW  HW  EP  
OW  HW  HW  EP  OW  HW  HW  EP  OW  HW  HW  EP  OW  HW  HW  EP  OW  HW  HW  EP  
OW  HW  HW  EP  OW  HW  HW  EP  OW  HW  HW  EP  OW  HW  HW  EP  OW  HW  HW  EP  
OW  HW  HW  EP  OW  HW  HW  EP  OW  HW  HW  EP  OW  HW  HW  EP  OW  HW  HW  EP  
OW  HW  HW  EP  OW  HW  HW  EP  OW  HW  HW  EP  OW  HW  HW  EP  OW  HW  HW  EP  
OW  HW  HW  EP  OW  HW  HW  EP  OW  HW  HW  EP  OW  HW  HW  EP  OW  HW  HW  EP  
OW  HW  HW  EP  OW  HW  HW  EP  OW  HW  HW  EP  OW  HW  HW  EP  OW  HW  HW  EP  
OW  HW  HW  EP  OW  HW  HW  EP  OW  HW  HW  EP  OW  HW  HW  EP  OW  HW  HW  EP  
OW  HW  HW  EP  OW  HW  HW  EP  OW  HW  HW  EP  OW  HW  HW  EP  OW  HW  HW  EP  
OW  HW  HW  EP  OW  HW  HW  EP  OW  HW  HW  EP  OW  HW  HW  EP  OW  HW  HW  EP  
OW  HW  HW  EP  OW  HW  HW  EP  OW  HW  HW  EP  OW  HW  HW  EP  OW  HW  HW  EP  
OW  HW  HW  EP  OW  HW  HW  EP  OW  HW  HW  EP  OW  HW  HW  EP  OW  HW  HW  EP  
OW  HW  HW  EP  OW  HW  HW  EP  OW  HW  HW  EP  OW  HW  HW  EP  OW  HW  HW  EP  
OW  HW  HW  EP  OW  HW  HW  EP  OW  HW  HW  EP  OW  HW  HW  EP  OW  HW  HW  EP  
OW  HW  HW  EP  OW  HW  HW  EP  OW  HW  HW  EP  OW  HW  HW  EP  OW  HW  HW  EP  
OW  HW  HW  EP  OW  HW  HW  EP  OW  HW  HW  EP  OW  HW  HW  EP  OW  HW  HW  EP  
OW  HW  HW  EP  OW  HW  HW  EP  OW  HW  HW  EP  OW  HW  HW  EP  OW  HW  HW  EP  
OW  HW  HW  EP  OW  HW  HW  EP  OW  HW  HW  EP  OW  HW  HW  EP  OW  HW  HW  EP  
OW  HW  HW  EP  OW  HW  HW  EP  OW  HW  HW  EP  OW  HW  HW  EP  OW  HW  HW  EP  
OW  HW  HW  EP  OW  HW  HW  EP  OW  HW  HW  EP  OW  HW  HW  EP  OW  HW  HW  EP  
OW  HW  HW  EP  OW  HW  HW  EP  OW  HW  HW  EP  OW  HW  HW  EP  OW  HW  HW  EP  
OW  HW  HW  EP  OW  HW  HW  EP  OW  HW  HW  EP  OW  HW  HW  EP  OW  HW  HW  EP  
OW  HW  HW  EP  OW  HW  HW  EP  OW  HW  HW  EP  OW  HW  HW  EP  OW  HW  HW  EP  
OW  HW  HW  EP  OW  HW  HW  EP  OW  HW  HW  EP  OW  HW  HW  EP  OW  HW  HW  EP  
OW  HW  HW  EP  OW  HW  HW  EP  OW  HW  HW  EP  OW  HW  HW  EP  OW  HW  HW  EP  
OW  HW  HW  EP  OW  HW  HW  EP  OW  HW  HW  EP  OW  HW  HW  EP  OW  HW  HW  EP  
OW  HW  HW  EP  OW  HW  HW  EP  OW  HW  HW  EP  OW  HW  HW  EP  OW  HW  HW  EP  
OW  HW  HW  EP  OW  HW  HW  EP  OW  HW  HW  EP  OW  HW  HW  EP  OW  HW  HW  EP  
OW  HW  HW  EP  OW  HW  HW  EP  OW  HW  HW  EP  OW  HW  HW  EP  OW  HW  HW  EP  
OW  HW  HW  EP  OW  HW  HW  EP  OW  HW  HW  EP  OW  HW  HW  EP  OW  HW  HW  EP  
OW  HW  HW  EP  OW  HW  HW  EP  OW  HW  HW  EP  OW  HW  HW  EP  OW  HW  HW  EP  
OW  HW  HW  EP  OW  HW  HW  EP  OW  HW  HW  EP  OW  HW  HW  EP  OW  HW  HW  EP  
OW  HW  HW  EP  OW  HW  HW  EP  OW  HW  HW  EP  OW  HW  HW  EP  OW  HW  HW  EP  
OW  HW  HW  EP  OW  HW  HW  EP  OW  HW  HW  EP  OW  HW  HW  EP  OW  HW  HW  EP  
OW  HW  HW  EP  OW  HW  HW  EP  OW  HW  HW  EP  OW  HW  HW  EP  OW  HW  HW  EP  
OW  HW  HW  EP  OW  HW  HW  EP  OW  HW  HW  EP  OW  HW  HW  EP  OW  HW  HW  EP  
OW  HW  HW  EP  OW  HW  HW  EP  OW  HW  HW  EP  OW  HW  HW  EP  OW  HW  HW  EP  
OW  HW  HW  EP  OW  HW  HW  EP  OW  HW  HW  EP  OW  HW  HW  EP  OW  HW  HW  EP  
OW  HW  HW  EP  OW  HW  HW  EP  OW  HW  HW  EP  OW  HW  HW  EP  OW  HW  HW  EP  
OW  HW  HW  EP  OW  HW  HW  EP  OW  HW  HW  EP  OW  HW  HW  EP  OW  HW  HW  EP  
OW  HW  HW  EP  OW  HW  HW  EP  OW  HW  HW  EP  OW  HW  HW  EP  OW  HW  HW  EP  
OW  HW  HW  EP  OW  HW  HW  EP  OW  HW  HW  EP  OW  HW  HW  EP  OW  HW  HW  EP  
OW  HW  HW  EP  OW  HW  HW  EP  OW  HW  HW  EP  OW  HW  HW  EP  OW  HW  HW  EP  
OW  HW  HW  EP  OW  HW  HW  EP  OW  HW  HW  EP  OW  HW  HW  EP  OW  HW  HW  EP  
OW  HW  HW  EP  OW  HW  HW  EP  OW  HW  HW  EP  OW  HW  HW  EP  OW  HW  HW  EP  
OW  HW  HW  EP  OW  HW  HW  EP  OW  HW  HW  EP  OW  HW  HW  EP  OW  HW  HW  EP  
OW  HW  HW  EP  OW  HW  HW  EP  OW  HW  HW  EP  OW  HW  HW  EP  OW  HW  HW  EP  
OW  HW  HW  EP  OW  HW  HW  EP  OW  HW  HW  EP  OW  HW  HW  EP  OW  HW  HW  EP  
OW  HW  HW  EP  OW  HW  HW  EP  OW  HW  HW  EP  OW  HW  HW  EP  OW  HW  HW  EP  
OW  HW  HW  EP  OW  HW  HW  EP  OW  HW  HW  EP  OW  HW  HW  EP  OW  HW  HW  EP  
OW  HW  HW  EP  OW  HW  HW  EP  OW  HW  HW  EP  OW  HW  HW  EP  OW  HW  HW  EP  
OW  HW  HW  EP  OW  HW  HW  EP  OW  HW  HW  EP  OW  HW  HW  EP  OW  HW  HW  EP  
OW  HW  HW  EP  OW  HW  HW  EP  OW  HW  HW  EP  OW  HW  HW  EP  OW  HW  HW  EP  
OW  HW  HW  EP  OW  HW  HW  EP  OW  HW  HW  EP  OW  HW  HW  EP  OW  HW  HW  EP  
OW  HW  HW  EP  OW  HW  HW  EP  OW  HW  HW  EP  OW  HW  HW  EP  OW  HW  HW  EP  
OW  HW  HW  EP  OW  HW  HW  EP  OW  HW  HW  EP  OW  HW  HW  EP  OW  HW  HW  EP  
OW  HW  HW  EP  OW  HW  HW  EP  OW  HW  HW  EP  OW  HW  HW  EP  OW  HW  HW  EP  
OW  HW  HW  EP  OW  HW  HW  EP  OW  HW  HW  EP  OW  HW  HW  EP  OW  HW  HW  EP  
OW  HW  HW  EP  OW  HW  HW  EP  OW  HW  HW  EP  OW  HW  HW  EP  OW  HW  HW  EP  
OW  HW  HW  EP  OW  HW  HW  EP  OW  HW  HW  EP  OW  HW  HW  EP  OW  HW  HW  EP  
OW  HW  HW  EP  OW  HW  HW  EP  OW  HW  HW  EP  OW  HW  HW  EP  OW  HW  HW  EP  
OW  HW  HW  EP  OW  HW  HW  EP  OW  HW  HW  EP  OW  HW  HW  EP  OW  HW  HW  EP  
OW  HW  HW  EP  OW  HW  HW  EP  OW  HW  HW  EP  OW  HW  HW  EP  OW  HW  HW  EP  
OW  HW  HW  EP  OW  HW  HW  EP  OW  HW  HW  EP  OW  HW  HW  EP  OW  HW  HW  EP  
OW  HW  HW  EP  OW  HW  HW  EP  OW  HW  HW  EP  OW  HW  HW  EP  OW  HW  HW  EP  
OW  HW  HW  EP  OW  HW  HW  EP  OW  HW  HW  EP  OW  HW  HW  EP  OW  HW  HW  EP  
OW  HW  HW  EP  OW  HW  HW  EP  OW  HW  HW  EP  OW  HW  HW  EP  OW  HW  HW  EP  
OW  HW  HW  EP  OW  HW  HW  EP  OW  HW  HW  EP  OW  HW  HW  EP  OW  HW  HW  EP  
OW  HW  HW  EP  OW  HW  HW  EP  OW  HW  HW  EP  OW  HW  HW  EP  OW  HW  HW  EP  
OW  HW  HW  EP  OW  HW  HW  EP  OW  HW  HW  EP  OW  HW  HW  EP  OW  HW  HW  EP  
OW  HW  HW  EP  OW  HW  HW  EP  OW  HW  HW  EP  OW  HW  HW  EP  OW  HW  HW  EP  
OW  HW  HW  EP  OW  HW  HW  EP  OW  HW  HW  EP  OW  HW  HW  EP  OW  HW  HW  EP  
OW  HW  HW  EP  OW  HW  HW  EP  OW  HW  HW  EP  OW  HW  HW  EP  OW  HW  HW  EP  
OW  HW  HW  EP  OW  HW  HW  EP  OW  HW  HW  EP  OW  HW  HW  EP  OW  HW  HW  EP  
OW  HW  HW  EP  OW  HW  HW  EP  OW  HW  HW  EP  OW  HW  HW  EP  OW  HW  HW  EP  
OW  HW  HW  EP  OW  HW  HW  EP  OW  HW  HW  EP  OW  HW  HW  EP  OW  HW  HW  EP  
OW  HW  HW  EP  OW  HW  HW  EP  OW  HW  HW  EP  OW  HW  HW  EP  OW  HW  HW  EP  
OW  HW  HW  EP  OW  HW  HW  EP  OW  HW  HW  EP  OW  HW  HW  EP  OW  HW  HW  EP  
OW  HW  HW  EP  OW  HW  HW  EP  OW  HW  HW  EP  OW  HW  HW  EP  OW  HW  HW  EP  
OW  HW  HW  EP  OW  HW  HW  EP  OW  HW  HW  EP  OW  HW  HW  EP  OW  HW  HW  EP  
OW  HW  HW  EP  OW  HW  HW  EP  OW  HW  HW  EP  OW  HW  HW  EP  OW  HW  HW  EP  
OW  HW  HW  EP  OW  HW  HW  EP  OW  HW  HW  EP  OW  HW  HW  EP  OW  HW  HW  EP  
OW  HW  HW  EP  OW  HW  HW  EP  OW  HW  HW  EP  OW  HW  HW  EP  OW  HW  HW  EP  
OW  HW  HW  EP  OW  HW  HW  EP  OW  HW  HW  EP  OW  HW  HW  EP  OW  HW  HW  EP  
OW  HW  HW  EP  OW  HW  HW  EP  OW  HW  HW  EP  OW  HW  HW  EP  OW  HW  HW  EP  
OW  HW  HW  EP  OW  HW  HW  EP  OW  HW  HW  EP  OW  HW  HW  EP  OW  HW  HW  EP  
OW  HW  HW  EP  OW  HW  HW  EP  OW  HW  HW  EP  OW  HW  HW  EP  OW  HW  HW  EP  
OW  HW  HW  EP  OW  HW  HW  EP  OW  HW  HW  EP  OW  HW  HW  EP  OW  HW  HW  EP  
OW  HW  HW  EP  OW  HW  HW  EP  OW  HW  HW  EP  OW  HW  HW  EP  OW  HW  HW  EP  
OW  HW  HW  EP  OW  HW  HW  EP  OW  HW  HW  EP  OW  HW  HW  EP  OW  HW  HW  EP  
OW  HW  HW  EP  OW  HW  HW  EP  OW  HW  HW  EP  OW  HW  HW  EP  OW  HW  HW  EP  
OW  HW  HW  EP  OW  HW  HW  EP  OW  HW  HW  EP  OW  HW  HW  EP  OW  HW  HW  EP  
OW  HW  HW  EP  OW  HW  HW  EP  OW  HW  HW  EP  OW  HW  HW  EP  OW  HW  HW  EP  
OW  HW  HW  EP  OW  HW  HW  EP  OW  HW  HW  EP  OW  HW  HW  EP  OW  HW  HW  EP  
OW  HW  HW  EP  OW  HW  HW  EP  OW  HW  HW  EP  OW  HW  HW  EP  OW  HW  HW  EP  
OW  HW  HW  EP  OW  HW  HW  EP  OW  HW  HW  EP  OW  HW  HW  EP  OW  HW  HW  EP  
OW  HW  HW  EP  OW  HW  HW  EP  OW  HW  HW  EP  OW  HW  HW  EP  OW  HW  HW  EP  
OW  HW  HW  EP  OW  HW  HW  EP  OW  HW  HW  EP  OW  HW  HW  EP  OW  HW  HW  EP  
OW  HW  HW  EP  OW  HW  HW  EP  OW  HW  HW  EP  OW  HW  HW  EP  OW  HW  HW  EP  
OW  HW  HW  EP  OW  HW  HW  EP  OW  HW  HW  EP  OW  HW  HW  EP  OW  HW  HW  EP  
OW  HW  HW  EP  OW  HW  HW  EP  OW  HW  HW  EP  OW  HW  HW  EP  OW  HW  HW  EP  
OW  HW  HW  EP  OW  HW  HW  EP  OW  HW  HW  EP  OW  HW  HW  EP  OW  HW  HW  EP  
OW  HW  HW  EP  OW  HW  HW  EP  OW  HW  HW  EP  OW  HW  HW  EP  OW  HW  HW  EP  
OW  HW  HW  EP  OW  HW  HW  EP  OW  HW  HW  EP  OW  HW  HW  EP  OW  HW  HW  EP  
OW  HW  HW  EP  OW  HW  HW  EP  OW  HW  HW  EP  OW  HW  HW  EP  OW  HW  HW  EP  
OW  HW  HW  EP  OW  HW  HW  EP  OW  HW  HW  EP  OW  HW  HW  EP  OW  HW  HW  EP  
OW  HW  HW  EP  OW  HW  HW  EP  OW  HW  HW  EP  OW  HW  HW  EP  OW  HW  HW  EP  
OW  HW  HW  EP  OW  HW  HW  EP  OW  HW  HW  EP  OW  HW  HW  EP  OW  HW  HW  EP  
OW  HW  HW  EP  OW  HW  HW  EP  OW  HW  HW  EP  OW  HW  HW  EP  OW  HW  HW  EP  
OW  HW  HW  EP  OW  HW  HW  EP  OW  HW  HW  EP  OW  HW  HW  EP  OW  HW  HW  EP  
OW  HW  HW  EP  OW  HW  HW  EP  OW  HW  HW  EP  OW  HW  HW  EP  OW  HW  HW  EP  
OW  HW  HW  EP  OW  HW  HW  EP  OW  HW  HW  EP  OW  HW  HW  EP  OW  HW  HW  EP  
OW  HW  HW  EP  OW  HW  HW  EP  OW  HW  HW  EP  OW  HW  HW  EP  OW  HW  HW  EP  
OW  HW  HW  EP  OW  HW  HW  EP  OW  HW  HW  EP  OW  HW  HW  EP  OW  HW  HW  EP  
OW  HW  HW  EP  OW  HW  HW  EP  OW  HW  HW  EP  OW  HW  HW  EP  OW  HW  HW  EP  
OW  HW  HW  EP  OW  HW  HW  EP  OW  HW  HW  EP  OW  HW  HW  EP  OW  HW  HW  EP  
OW  HW  HW  EP  OW  HW  HW  EP  OW  HW  HW  EP  OW  HW  HW  EP  OW  HW  HW  EP  
OW  HW  HW  EP  OW  HW  HW  EP  OW  HW  HW  EP  OW  HW  HW  EP  OW  HW  HW  EP  
OW  HW  HW  EP  OW  HW  HW  EP  OW  HW  HW  EP  OW  HW  HW  EP  OW  HW  HW  EP  
OW  HW  HW  EP  OW  HW  HW  EP  OW  HW  HW  EP  OW  HW  HW  EP  OW  HW  HW  EP  
OW  HW  HW  EP  OW  HW  HW  EP  OW  HW  HW  EP  OW  HW  HW  EP  OW  HW  HW  EP  
OW  HW  HW  EP  OW  HW  HW  EP  OW  HW  HW  EP  OW  HW  HW  EP  OW  HW  HW  EP  
OW  HW  HW  EP  OW  HW  HW  EP  OW  HW  HW  EP  OW  HW  HW  EP  OW  HW  HW  EP  
OW  HW  HW  EP  OW  HW  HW  EP  OW  HW  HW  EP  OW  HW  HW  EP  OW  HW  HW  EP  
OW  HW  HW  EP  OW  HW  HW  EP  OW  HW  HW  EP  OW  HW  HW  EP  OW  HW  HW  EP  
OW  HW  HW  EP  OW  HW  HW  EP  OW  HW  HW  EP  OW  HW  HW  EP  OW  HW  HW  EP  
OW  HW  HW  EP  OW  HW  HW  EP  OW  HW  HW  EP  OW  HW  HW  EP  OW  HW  HW  EP  
OW  HW  HW  EP  OW  HW  HW  EP  OW  HW  HW  EP  OW  HW  HW  EP  OW  HW  HW  EP  
OW  HW  HW  EP  OW  HW  HW  EP  OW  HW  HW  EP  OW  HW  HW  EP  OW  HW  HW  EP  
OW  HW  HW  EP  OW  HW  HW  EP  OW  HW  HW  EP  OW  HW  HW  EP  OW  HW  HW  EP  
OW  HW  HW  EP  OW  HW  HW  EP  OW  HW  HW  EP  OW  HW  HW  EP  OW  HW  HW  EP  
OW  HW  HW  EP  OW  HW  HW  EP  OW  HW  HW  EP  OW  HW  HW  EP  OW  HW  HW  EP  
OW  HW  HW  EP  OW  HW  HW  EP  OW  HW  HW  EP  OW  HW  HW  EP  OW  HW  HW  EP  
OW  HW  HW  EP  OW  HW  HW  EP  OW  HW  HW  EP  OW  HW  HW  EP  OW  HW  HW  EP  
OW  HW  HW  EP  OW  HW  HW  EP  OW  HW  HW  EP  OW  HW  HW  EP  OW  HW  HW  EP  
OW  HW  HW  EP  OW  HW  HW  EP  OW  HW  HW  EP  OW  HW  HW  EP  OW  HW  HW  EP  
OW  HW  HW  EP  OW  HW  HW  EP  OW  HW  HW  EP  OW  HW  HW  EP  OW  HW  HW  EP  
OW  HW  HW  EP  OW  HW  HW  EP  OW  HW  HW  EP  OW  HW  HW  EP  OW  HW  HW  EP  
OW  HW  HW  EP  OW  HW  HW  EP  OW  HW  HW  EP  OW  HW  HW  EP  OW  HW  HW  EP  
OW  HW  HW  EP  OW  HW  HW  EP  OW  HW  HW  EP  OW  HW  HW  EP  OW  HW  HW  EP  
OW  HW  HW  EP  OW  HW  HW  EP  OW  HW  HW  EP  OW  HW  HW  EP  OW  HW  HW  EP  
OW  HW  HW  EP  OW  HW  HW  EP  OW  HW  HW  EP  OW  HW  HW  EP  OW  HW  HW  EP  
OW  HW  HW  EP  OW  HW  HW  EP  OW  HW  HW  EP  OW  HW  HW  EP  OW  HW  HW  EP  
OW  HW  HW  EP  OW  HW  HW  EP  OW  HW  HW  EP  OW  HW  HW  EP  OW  HW  HW  EP  
OW  HW  HW  EP  OW  HW  HW  EP  OW  HW  HW  EP  OW  HW  HW  EP  OW  HW  HW  EP  
OW  HW  HW  EP  OW  HW  HW  EP  OW  HW  HW  EP  OW  HW  HW  EP  OW  HW  HW  EP  
OW  HW  HW  EP  OW  HW  HW  EP  OW  HW  HW  EP  OW  HW  HW  EP  OW  HW  HW  EP  
OW  HW  HW  EP  OW  HW  HW  EP  OW  HW  HW  EP  OW  HW  HW  EP  OW  HW  HW  EP  
OW  HW  HW  EP  OW  HW  HW  EP  OW  HW  HW  EP  OW  HW  HW  EP  OW  HW  HW  EP  
OW  HW  HW  EP  OW  HW  HW  EP  OW  HW  HW  EP  OW  HW  HW  EP  OW  HW  HW  EP  
OW  HW  HW  EP  OW  HW  HW  EP  OW  HW  HW  EP  OW  HW  HW  EP  OW  HW  HW  EP  
OW  HW  HW  EP  OW  HW  HW  EP  OW  HW  HW  EP  OW  HW  HW  EP  OW  HW  HW  EP  
OW  HW  HW  EP  OW  HW  HW  EP  OW  HW  HW  EP  OW  HW  HW  EP  OW  HW  HW  EP  
OW  HW  HW  EP  OW  HW  HW  EP  OW  HW  HW  EP  OW  HW  HW  EP  OW  HW  HW  EP  
OW  HW  HW  EP  OW  HW  HW  EP  OW  HW  HW  EP  OW  HW  HW  EP  OW  HW  HW  EP  
OW  HW  HW  EP  OW  HW  HW  EP  OW  HW  HW  EP  OW  HW  HW  EP  OW  HW  HW  EP  
OW  HW  HW  EP  OW  HW  HW  EP  OW  HW  HW  EP  OW  HW  HW  EP  OW  HW  HW  EP  
OW  HW  HW  EP  OW  HW  HW  EP  OW  HW  HW  EP  OW  HW  HW  EP  OW  HW  HW  EP  
OW  HW  HW  EP  OW  HW  HW  EP  OW  HW  HW  EP  OW  HW  HW  EP  OW  HW  HW  EP  
OW  HW  HW  EP  OW  HW  HW  EP  OW  HW  HW  EP  OW  HW  HW  EP  OW  HW  HW  EP  
OW  HW  HW  EP  OW  HW  HW  EP  OW  HW  HW  EP  OW  HW  HW  EP  OW  HW  HW  EP  
OW  HW  HW  EP  OW  HW  HW  EP  OW  HW  HW  EP  OW  HW  HW  EP  OW  HW  HW  EP  
OW  HW  HW  EP  OW  HW  HW  EP  OW  HW  HW  EP  OW  HW  HW  EP  OW  HW  HW  EP  
OW  HW  HW  EP  OW  HW  HW  EP  OW  HW  HW  EP  OW  HW  HW  EP  OW  HW  HW  EP  
OW  HW  HW  EP  OW  HW  HW  EP  OW  HW  HW  EP  OW  HW  HW  EP  OW  HW  HW  EP  
OW  HW  HW  EP  OW  HW  HW  EP  OW  HW  HW  EP  OW  HW  HW  EP  OW  HW  HW  EP  
OW  HW  HW  EP  OW  HW  HW  EP  OW  HW  HW  EP  OW  HW  HW  EP  OW  HW  HW  EP  
OW  HW  HW  EP  OW  HW  HW  EP  OW  HW  HW  EP  OW  HW  HW  EP  OW  HW  HW  EP  
OW  HW  HW  EP  OW  HW  HW  EP  OW  HW  HW  EP  OW  HW  HW  EP  OW  HW  HW  EP  
OW  HW  HW  EP  OW  HW  HW  EP  OW  HW  HW  EP  OW  HW  HW  EP  OW  HW  HW  EP  
OW  HW  HW  EP  OW  HW  HW  EP  OW  HW  HW  EP  OW  HW  HW  EP  OW  HW  HW  EP  
OW  HW  HW  EP  OW  HW  HW  EP  OW  HW  HW  EP  OW  HW  HW  EP  OW  HW  HW  EP  
OW  HW  HW  EP  OW  HW  HW  EP  OW  HW  HW  EP  OW  HW  HW  EP  OW  HW  HW  EP  
OW  HW  HW  EP  OW  HW  HW  EP  OW  HW  HW  EP  OW  HW  HW  EP  OW  HW  HW  EP  
OW  HW  HW  EP  OW  HW  HW  EP  OW  HW  HW  EP  OW  HW  HW  EP  OW  HW  HW  EP  
OW  HW  HW  EP  OW  HW  HW  EP  OW  HW  HW  EP  OW  HW  HW  EP  OW  HW  HW  EP  
OW  HW  HW  EP  OW  HW  HW  EP  OW  HW  HW  EP  OW  HW  HW  EP  OW  HW  HW  EP  
OW  HW  HW  EP  OW  HW  HW  EP  OW  HW  HW  EP  OW  HW  HW  EP  OW  HW  HW  EP  
OW  HW  HW  EP  OW  HW  HW  EP  OW  HW  HW  EP  OW  HW  HW  EP  OW  HW  HW  EP  
OW  HW  HW  EP  OW  HW  HW  EP  OW  HW  HW  EP  OW  HW  HW  EP  OW  HW  HW  EP  
OW  HW  HW  EP  OW  HW  HW  EP  OW  HW  HW  EP  OW  HW  HW  EP  OW  HW  HW  EP  
OW  HW  HW  EP  OW  HW  HW  EP  OW  HW  HW  EP  OW  HW  HW  EP  OW  HW  HW  EP  
OW  HW  HW  EP  OW  HW  HW  EP  OW  HW  HW  EP  OW  HW  HW  EP  OW  HW  HW  EP  
OW  HW  HW  EP  OW  HW  HW  EP  OW  HW  HW  EP  OW  HW  HW  EP  OW  HW  HW  EP  
OW  HW  HW  EP  OW  HW  HW  EP  OW  HW  HW  EP  OW  HW  HW  EP  OW  HW  HW  EP  
OW  HW  HW  EP  OW  HW  HW  EP  OW  HW  HW  EP  OW  HW  HW  EP  OW  HW  HW  EP  
OW  HW  HW  EP  OW  HW  HW  EP  OW  HW  HW  EP  OW  HW  HW  EP  OW  HW  HW  EP  
OW  HW  HW  EP  OW  HW  HW  EP  OW  HW  HW  EP  OW  HW  HW  EP  OW  HW  HW  EP  
OW  HW  HW  EP  OW  HW  HW  EP  OW  HW  HW  EP  OW  HW  HW  EP  OW  HW  HW  EP  
OW  HW  HW  EP  OW  HW  HW  EP  OW  HW  HW  EP  OW  HW  HW  EP  OW  HW  HW  EP  
OW  HW  HW  EP  OW  HW  HW  EP  OW  HW  HW  EP  OW  HW  HW  EP  OW  HW  HW  EP  
OW  HW  HW  EP  OW  HW  HW  EP  OW  HW  HW  EP  OW  HW  HW  EP  OW  HW  HW  EP  
OW  HW  HW  EP  OW  HW  HW  EP  OW  HW  HW  EP  OW  HW  HW  EP  OW  HW  HW  EP  
OW  HW  HW  EP  OW  HW  HW  EP  OW  HW  HW  EP  OW  HW  HW  EP  OW  HW  HW  EP  
OW  HW  HW  EP  OW  HW  HW  EP  OW  HW  HW  EP  OW  HW  HW  EP  OW  HW  HW  EP  
OW  HW  HW  EP  OW  HW  HW  EP  OW  HW  HW  EP  OW  HW  HW  EP  OW  HW  HW  EP  
OW  HW  HW  EP  OW  HW  HW  EP  OW  HW  HW  EP  OW  HW  HW  EP  OW  HW  HW  EP  
OW  HW  HW  EP  OW  HW  HW  EP  OW  HW  HW  EP  OW  HW  HW  EP  OW  HW  HW  EP  
OW  HW  HW  EP  OW  HW  HW  EP  OW  HW  HW  EP  OW  HW  HW  EP  OW  HW  HW  EP  
OW  HW  HW  EP  OW  HW  HW  EP  OW  HW  HW  EP  OW  HW  HW  EP  OW  HW  HW  EP  
OW  HW  HW  EP  OW  HW  HW  EP  OW  HW  HW  EP  OW  HW  HW  EP  OW  HW  HW  EP  
OW  HW  HW  EP  OW  HW  HW  EP  OW  HW  HW  EP  OW  HW  HW  EP  OW  HW  HW  EP  
OW  HW  HW  EP  OW  HW  HW  EP  OW  HW  HW  EP  OW  HW  HW  EP  OW  HW  HW  EP  
OW  HW  HW  EP  OW  HW  HW  EP  OW  HW  HW  EP  OW  HW  HW  EP  OW  HW  HW  EP  
OW  HW  HW  EP  OW  HW  HW  EP  OW  HW  HW  EP  OW  HW  HW  EP  OW  HW  HW  EP  
OW  HW  HW  EP  OW  HW  HW  EP  OW  HW  HW  EP  OW  HW  HW  EP  OW  HW  HW  EP  
OW  HW  HW  EP  OW  HW  HW  EP  OW  HW  HW  EP  OW  HW  HW  EP  OW  HW  HW  EP  
OW  HW  HW  EP  OW  HW  HW  EP  OW  HW  HW  EP  OW  HW  HW  EP  OW  HW  HW  EP  
OW  HW  HW  EP  OW  HW  HW  EP  OW  HW  HW  EP  OW  HW  HW  EP  OW  HW  HW  EP  
OW  HW  HW  EP  OW  HW  HW  EP  OW  HW  HW  EP  OW  HW  HW  EP  OW  HW  HW  EP  
OW  HW  HW  EP  OW  HW  HW  EP  OW  HW  HW  EP  OW  HW  HW  EP  OW  HW  HW  EP  
OW  HW  HW  EP  OW  HW  HW  EP  OW  HW  HW  EP  OW  HW  HW  EP  OW  HW  HW  EP  
OW  HW  HW  EP  OW  HW  HW  EP  OW  HW  HW  EP  OW  HW  HW  EP  OW  HW  HW  EP  
OW  HW  HW  EP  OW  HW  HW  EP  OW  HW  HW  EP  OW  HW  HW  EP  OW  HW  HW  EP  
OW  HW  HW  EP  OW  HW  HW  EP  OW  HW  HW  EP  OW  HW  HW  EP  OW  HW  HW  EP  
OW  HW  HW  EP  OW  HW  HW  EP  OW  HW  HW  EP  OW  HW  HW  EP  OW  HW  HW  EP  
OW  HW  HW  EP  OW  HW  HW  EP  OW  HW  HW  EP  OW  HW  HW  EP  OW  HW  HW  EP  
OW  HW  HW  EP  OW  HW  HW  EP  OW  HW  HW  EP  OW  HW  HW  EP  OW  HW  HW  EP  
OW  HW  HW  EP  OW  HW  HW  EP  OW  HW  HW  EP  OW  HW  HW  EP  OW  HW  HW  EP  
OW  HW  HW  EP  OW  HW  HW  EP  OW  HW  HW  EP  OW  HW  HW  EP  OW  HW  HW  EP  
OW  HW  HW  EP  OW  HW  HW  EP  OW  HW  HW  EP  OW  HW  HW  EP  OW  HW  HW  EP  
OW  HW  HW  EP  OW  HW  HW  EP  OW  HW  HW  EP  OW  HW  HW  EP  OW  HW  HW  EP  
OW  HW  HW  EP  OW  HW  HW  EP  OW  HW  HW  EP  OW  HW  HW  EP  OW  HW  HW  EP  
OW  HW  HW  EP  OW  HW  HW  EP  OW  HW  HW  EP  OW  HW  HW  EP  OW  HW  HW  EP  
OW  HW  HW  EP  OW  HW  HW  EP  OW  HW  HW  EP  OW  HW  HW  EP  OW  HW  HW  EP  
OW  HW  HW  EP  OW  HW  HW  EP  OW  HW  HW  EP  OW  HW  HW  EP  OW  HW  HW  EP  
OW  HW  HW  EP  OW  HW  HW  EP  OW  HW  HW  EP  OW  HW  HW  EP  OW  HW  HW  EP  
OW  HW  HW  EP  OW  HW  HW  EP  OW  HW  HW  EP  OW  HW  HW  EP  OW  HW  HW  EP  
OW  HW  HW  EP  OW  HW  HW  EP  OW  HW  HW  EP  OW  HW  HW  EP  OW  HW  HW  EP  
OW  HW  HW  EP  OW  HW  HW  EP  OW  HW  HW  EP  OW  HW  HW  EP  OW  HW  HW  EP  
OW  HW  HW  EP  OW  HW  HW  EP  OW  HW  HW  EP  OW  HW  HW  EP  OW  HW  HW  EP  
OW  HW  HW  EP  OW  HW  HW  EP  OW  HW  HW  EP  OW  HW  HW  EP  OW  HW  HW  EP  
OW  HW  HW  EP  OW  HW  HW  EP  OW  HW  HW  EP  OW  HW  HW  EP  OW  HW  HW  EP  
OW  HW  HW  EP  OW  HW  HW  EP  OW  HW  HW  EP  OW  HW  HW  EP  OW  HW  HW  EP  
OW  HW  HW  EP  OW  HW  HW  EP  OW  HW  HW  EP  OW  HW  HW  EP  OW  HW  HW  EP  
OW  HW  HW  EP  OW  HW  HW  EP  OW  HW  HW  EP  OW  HW  HW  EP  OW  HW  HW  EP  
OW  HW  HW  EP  OW  HW  HW  EP  OW  HW  HW  EP  OW  HW  HW  EP  OW  HW  HW  EP  
OW  HW  HW  EP  OW  HW  HW  EP  OW  HW  HW  EP  OW  HW  HW  EP  OW  HW  HW  EP  
OW  HW  HW  EP  OW  HW  HW  EP  OW  HW  HW  EP  OW  HW  HW  EP  OW  HW  HW  EP  
OW  HW  HW  EP  OW  HW  HW  EP  OW  HW  HW  EP  OW  HW  HW  EP  OW  HW  HW  EP  
OW  HW  HW  EP  OW  HW  HW  EP  OW  HW  HW  EP  OW  HW  HW  EP  OW  HW  HW  EP  
OW  HW  HW  EP  OW  HW  HW  EP  OW  HW  HW  EP  OW  HW  HW  EP  OW  HW  HW  EP  
OW  HW  HW  EP  OW  HW  HW  EP  OW  HW  HW  EP  OW  HW  HW  EP  OW  HW  HW  EP  
OW  HW  HW  EP  OW  HW  HW  EP  OW  HW  HW  EP  OW  HW  HW  EP  OW  HW  HW  EP  
OW  HW  HW  EP  OW  HW  HW  EP  OW  HW  HW  EP  OW  HW  HW  EP  OW  HW  HW  EP  
OW  HW  HW  EP  OW  HW  HW  EP  OW  HW  HW  EP  OW  HW  HW  EP  OW  HW  HW  EP  
OW  HW  HW  EP  OW  HW  HW  EP  OW  HW  HW  EP  OW  HW  HW  EP  OW  HW  HW  EP  
OW  HW  HW  EP  OW  HW  HW  EP  OW  HW  HW  EP  OW  HW  HW  EP  OW  HW  HW  EP  
OW  HW  HW  EP  OW  HW  HW  EP  OW  HW  HW  EP  OW  HW  HW  EP  OW  HW  HW  EP  
OW  HW  HW  EP  OW  HW  HW  EP  OW  HW  HW  EP  OW  HW  HW  EP  OW  HW  HW  EP  
OW  HW  HW  EP  OW  HW  HW  EP  OW  HW  HW  EP  OW  HW  HW  EP  OW  HW  HW  EP  
OW  HW  HW  EP  OW  HW  HW  EP  OW  HW  HW  EP  OW  HW  HW  EP  OW  HW  HW  EP  
OW  HW  HW  EP  OW  HW  HW  EP  OW  HW  HW  EP  OW  HW  HW  EP  OW  HW  HW  EP  
OW  HW  HW  EP  OW  HW  HW  EP  OW  HW  HW  EP  OW  HW  HW  EP  OW  HW  HW  EP  
OW  HW  HW  EP  OW  HW  HW  EP  OW  HW  HW  EP  OW  HW  HW  EP  OW  HW  HW  EP  
OW  HW  HW  EP  OW  HW  HW  EP  OW  HW  HW  EP  OW  HW  HW  EP  OW  HW  HW  EP  
OW  HW  HW  EP  OW  HW  HW  EP  OW  HW  HW  EP  OW  HW  HW  EP  OW  HW  HW  EP  
OW  HW  HW  EP  OW  HW  HW  EP  OW  HW  HW  EP  OW  HW  HW  EP  OW  HW  HW  EP  
OW  HW  HW  EP  OW  HW  HW  EP  OW  HW  HW  EP  OW  HW  HW  EP  OW  HW  HW  EP  
OW  HW  HW  EP  OW  HW  HW  EP  OW  HW  HW  EP  OW  HW  HW  EP  OW  HW  HW  EP  
OW  HW  HW  EP  OW  HW  HW  EP  OW  HW  HW  EP  OW  HW  HW  EP  OW  HW  HW  EP  
OW  HW  HW  EP  OW  HW  HW  EP  OW  HW  HW  EP  OW  HW  HW  EP  OW  HW  HW  EP  
OW  HW  HW  EP  OW  HW  HW  EP  OW  HW  HW  EP  OW  HW  HW  EP  OW  HW  HW  EP  
OW  HW  HW  EP  OW  HW  HW  EP  OW  HW  HW  EP  OW  HW  HW  EP  OW  HW  HW  EP  
OW  HW  HW  EP  OW  HW  HW  EP  OW  HW  HW  EP  OW  HW  HW  EP  OW  HW  HW  EP  
OW  HW  HW  EP  OW  HW  HW  EP  OW  HW  HW  EP  OW  HW  HW  EP  OW  HW  HW  EP  
OW  HW  HW  EP  OW  HW  HW  EP  OW  HW  HW  EP  OW  HW  HW  EP  OW  HW  HW  EP  
OW  HW  HW  EP  OW  HW  HW  EP  OW  HW  HW  EP  OW  HW  HW  EP  OW  HW  HW  EP  
OW  HW  HW  EP  OW  HW  HW  EP  OW  HW  HW  EP  OW  HW  HW  EP  OW  HW  HW  EP  
OW  HW  HW  EP  OW  HW  HW  EP  OW  HW  HW  EP  OW  HW  HW  EP  OW  HW  HW  EP  
OW  HW  HW  EP  OW  HW  HW  EP  OW  HW  HW  EP  OW  HW  HW  EP  OW  HW  HW  EP  
OW  HW  HW  EP  OW  HW  HW  EP  OW  HW  HW  EP  OW  HW  HW  EP  OW  HW  HW  EP  
OW  HW  HW  EP  OW  HW  HW  EP  OW  HW  HW  EP  OW  HW  HW  EP  OW  HW  HW  EP  
OW  HW  HW  EP  OW  HW  HW  EP  OW  HW  HW  EP  OW  HW  HW  EP  OW  HW  HW  EP  
OW  HW  HW  EP  OW  HW  HW  EP  OW  HW  HW  EP  OW  HW  HW  EP  OW  HW  HW  EP  
OW  HW  HW  EP  OW  HW  HW  EP  OW  HW  HW  EP  OW  HW  HW  EP  OW  HW  HW  EP  
OW  HW  HW  EP  OW  HW  HW  EP  OW  HW  HW  EP  OW  HW  HW  EP  OW  HW  HW  EP  
OW  HW  HW  EP  OW  HW  HW  EP  OW  HW  HW  EP  OW  HW  HW  EP  OW  HW  HW  EP  
OW  HW  HW  EP  OW  HW  HW  EP  OW  HW  HW  EP  OW  HW  HW  EP  OW  HW  HW  EP  
OW  HW  HW  EP  OW  HW  HW  EP  OW  HW  HW  EP  OW  HW  HW  EP  OW  HW  HW  EP  
OW  HW  HW  EP  OW  HW  HW  EP  OW  HW  HW  EP  OW  HW  HW  EP  OW  HW  HW  EP  
OW  HW  HW  EP  OW  HW  HW  EP  OW  HW  HW  EP  OW  HW  HW  EP  OW  HW  HW  EP  
OW  HW  HW  EP  OW  HW  HW  EP  OW  HW  HW  EP  OW  HW  HW  EP  OW  HW  HW  EP  
OW  HW  HW  EP  OW  HW  HW  EP  OW  HW  HW  EP  OW  HW  HW  EP  OW  HW  HW  EP  
OW  HW  HW  EP  OW  HW  HW  EP  OW  HW  HW  EP  OW  HW  HW  EP  OW  HW  HW  EP  
OW  HW  HW  EP  OW  HW  HW  EP  OW  HW  HW  EP  OW  HW  HW  EP  OW  HW  HW  EP  
OW  HW  HW  EP  OW  HW  HW  EP  OW  HW  HW  EP  OW  HW  HW  EP  OW  HW  HW  EP  
OW  HW  HW  EP  OW  HW  HW  EP  OW  HW  HW  EP  OW  HW  HW  EP  OW  HW  HW  EP  
OW  HW  HW  EP  OW  HW  HW  EP  OW  HW  HW  EP  OW  HW  HW  EP  OW  HW  HW  EP  
OW  HW  HW  EP  OW  HW  HW  EP  OW  HW  HW  EP  OW  HW  HW  EP  OW  HW  HW  EP  
OW  HW  HW  EP  OW  HW  HW  EP  OW  HW  HW  EP  OW  HW  HW  EP  OW  HW  HW  EP  
OW  HW  HW  EP  OW  HW  HW  EP  OW  HW  HW  EP  OW  HW  HW  EP  OW  HW  HW  EP  
OW  HW  HW  EP  OW  HW  HW  EP  OW  HW  HW  EP  OW  HW  HW  EP  OW  HW  HW  EP  
OW  HW  HW  EP  OW  HW  HW  EP  OW  HW  HW  EP  OW  HW  HW  EP  OW  HW  HW  EP  
OW  HW  HW  EP  OW  HW  HW  EP  OW  HW  HW  EP  OW  HW  HW  EP  OW  HW  HW  EP  
OW  HW  HW  EP  OW  HW  HW  EP  OW  HW  HW  EP  OW  HW  HW  EP  OW  HW  HW  EP  
OW  HW  HW  EP  OW  HW  HW  EP  OW  HW  HW  EP  OW  HW  HW  EP  OW  HW  HW  EP  
OW  HW  HW  EP  OW  HW  HW  EP  OW  HW  HW  EP  OW  HW  HW  EP  OW  HW  HW  EP  
OW  HW  HW  EP  OW  HW  HW  EP  OW  HW  HW  EP  OW  HW  HW  EP  OW  HW  HW  EP  
OW  HW  HW  EP  OW  HW  HW  EP  OW  HW  HW  EP  OW  HW  HW  EP  OW  HW  HW  EP  
OW  HW  HW  EP  OW  HW  HW  EP  OW  HW  HW  EP  OW  HW  HW  EP  OW  HW  HW  EP  
OW  HW  HW  EP  OW  HW  HW  EP  OW  HW  HW  EP  OW  HW  HW  EP  OW  HW  HW  EP  
OW  HW  HW  EP  OW  HW  HW  EP  OW  HW  HW  EP  OW  HW  HW  EP  OW  HW  HW  EP  
OW  HW  HW  EP  OW  HW  HW  EP  OW  HW  HW  EP  OW  HW  HW  EP  OW  HW  HW  EP  
OW  HW  HW  EP  OW  HW  HW  EP  OW  HW  HW  EP  OW  HW  HW  EP  OW  HW  HW  EP  
OW  HW  HW  EP  OW  HW  HW  EP  OW  HW  HW  EP  OW  HW  HW  EP  OW  HW  HW  EP  
OW  HW  HW  EP  OW  HW  HW  EP  OW  HW  HW  EP  OW  HW  HW  EP  OW  HW  HW  EP  
OW  HW  HW  EP  OW  HW  HW  EP  OW  HW  HW  EP  OW  HW  HW  EP  OW  HW  HW  EP  
OW  HW  HW  EP  OW  HW  HW  EP  OW  HW  HW  EP  OW  HW  HW  EP  OW  HW  HW  EP  
OW  HW  HW  EP  OW  HW  HW  EP  OW  HW  HW  EP  OW  HW  HW  EP  OW  HW  HW  EP  
OW  HW  HW  EP  OW  HW  HW  EP  OW  HW  HW  EP  OW  HW  HW  EP  OW  HW  HW  EP  
OW  HW  HW  EP  OW  HW  HW  EP  OW  HW  HW  EP  OW  HW  HW  EP  OW  HW  HW  EP  
OW  HW  HW  EP  OW  HW  HW  EP  OW  HW  HW  EP  OW  HW  HW  EP  OW  HW  HW  EP  
OW  HW  HW  EP  OW  HW  HW  EP  OW  HW  HW  EP  OW  HW  HW  EP  OW  HW  HW  EP  
OW  HW  HW  EP  OW  HW  HW  EP  OW  HW  HW  EP  OW  HW  HW  EP  OW  HW  HW  EP  
OW  HW  HW  EP  OW  HW  HW  EP  OW  HW  HW  EP  OW  HW  HW  EP  OW  HW  HW  EP  
OW  HW  HW  EP  OW  HW  HW  EP  OW  HW  HW  EP  OW  HW  HW  EP  OW  HW  HW  EP  
OW  HW  HW  EP  OW  HW  HW  EP  OW  HW  HW  EP  OW  HW  HW  EP  OW  HW  HW  EP  
OW  HW  HW  EP  OW  HW  HW  EP  OW  HW  HW  EP  OW  HW  HW  EP  OW  HW  HW  EP  
OW  HW  HW  EP  OW  HW  HW  EP  OW  HW  HW  EP  OW  HW  HW  EP  OW  HW  HW  EP  
OW  HW  HW  EP  OW  HW  HW  EP  OW  HW  HW  EP  OW  HW  HW  EP  OW  HW  HW  EP  
OW  HW  HW  EP  OW  HW  HW  EP  OW  HW  HW  EP  OW  HW  HW  EP  OW  HW  HW  EP  
OW  HW  HW  EP  OW  HW  HW  EP  OW  HW  HW  EP  OW  HW  HW  EP  OW  HW  HW  EP  
OW  HW  HW  EP  OW  HW  HW  EP  OW  HW  HW  EP  OW  HW  HW  EP  OW  HW  HW  EP  
OW  HW  HW  EP  OW  HW  HW  EP  OW  HW  HW  EP  OW  HW  HW  EP  OW  HW  HW  EP  
OW  HW  HW  EP  OW  HW  HW  EP  OW  HW  HW  EP  OW  HW  HW  EP  OW  HW  HW  EP  
OW  HW  HW  EP  OW  HW  HW  EP  OW  HW  HW  EP  OW  HW  HW  EP  OW  HW  HW  EP  
OW  HW  HW  EP  OW  HW  HW  EP  OW  HW  HW  EP  OW  HW  HW  EP  OW  HW  HW  EP  
OW  HW  HW  EP  OW  HW  HW  EP  OW  HW  HW  EP  OW  HW  HW  EP  OW  HW  HW  EP  
OW  HW  HW  EP  OW  HW  HW  EP  OW  HW  HW  EP  OW  HW  HW  EP  OW  HW  HW  EP  
OW  HW  HW  EP  OW  HW  HW  EP  OW  HW  HW  EP  OW  HW  HW  EP  OW  HW  HW  EP  
OW  HW  HW  EP  OW  HW  HW  EP  OW  HW  HW  EP  OW  HW  HW  EP  OW  HW  HW  EP  
OW  HW  HW  EP  OW  HW  HW  EP  OW  HW  HW  EP  OW  HW  HW  EP  OW  HW  HW  EP  
OW  HW  HW  EP  OW  HW  HW  EP  OW  HW  HW  EP  OW  HW  HW  EP  OW  HW  HW  EP  
OW  HW  HW  EP  OW  HW  HW  EP  OW  HW  HW  EP  OW  HW  HW  EP  OW  HW  HW  EP  
OW  HW  HW  EP  OW  HW  HW  EP  OW  HW  HW  EP  OW  HW  HW  EP  OW  HW  HW  EP  
OW  HW  HW  EP  OW  HW  HW  EP  OW  HW  HW  EP  OW  HW  HW  EP  OW  HW  HW  EP  
OW  HW  HW  EP  OW  HW  HW  EP  OW  HW  HW  EP  OW  HW  HW  EP  OW  HW  HW  EP  
OW  HW  HW  EP  OW  HW  HW  EP  OW  HW  HW  EP  OW  HW  HW  EP  OW  HW  HW  EP  
OW  HW  HW  EP  OW  HW  HW  EP  OW  HW  HW  EP  OW  HW  HW  EP  OW  HW  HW  EP  
OW  HW  HW  EP  OW  HW  HW  EP  OW  HW  HW  EP  OW  HW  HW  EP  OW  HW  HW  EP  
OW  HW  HW  EP  OW  HW  HW  EP  OW  HW  HW  EP  OW  HW  HW  EP  OW  HW  HW  EP  
OW  HW  HW  EP  OW  HW  HW  EP  OW  HW  HW  EP  OW  HW  HW  EP  OW  HW  HW  EP  
OW  HW  HW  EP  OW  HW  HW  EP  OW  HW  HW  EP  OW  HW  HW  EP  OW  HW  HW  EP  
OW  HW  HW  EP  OW  HW  HW  EP  OW  HW  HW  EP  OW  HW  HW  EP  OW  HW  HW  EP  
OW  HW  HW  EP  OW  HW  HW  EP  OW  HW  HW  EP  OW  HW  HW  EP  OW  HW  HW  EP  
OW  HW  HW  EP  OW  HW  HW  EP  OW  HW  HW  EP  OW  HW  HW  EP  OW  HW  HW  EP  
OW  HW  HW  EP  OW  HW  HW  EP  OW  HW  HW  EP  OW  HW  HW  EP  OW  HW  HW  EP  
OW  HW  HW  EP  OW  HW  HW  EP  OW  HW  HW  EP  OW  HW  HW  EP  OW  HW  HW  EP  
OW  HW  HW  EP  OW  HW  HW  EP  OW  HW  HW  EP  OW  HW  HW  EP  OW  HW  HW  EP  
OW  HW  HW  EP  OW  HW  HW  EP  OW  HW  HW  EP  OW  HW  HW  EP  OW  HW  HW  EP  
OW  HW  HW  EP  OW  HW  HW  EP  OW  HW  HW  EP  OW  HW  HW  EP  OW  HW  HW  EP  
OW  HW  HW  EP  OW  HW  HW  EP  OW  HW  HW  EP  OW  HW  HW  EP  OW  HW  HW  EP  
OW  HW  HW  EP  OW  HW  HW  EP  OW  HW  HW  EP  OW  HW  HW  EP  OW  HW  HW  EP  
OW  HW  HW  EP  OW  HW  HW  EP  OW  HW  HW  EP  OW  HW  HW  EP  OW  HW  HW  EP  
OW  HW  HW  EP  OW  HW  HW  EP  OW  HW  HW  EP  OW  HW  HW  EP  OW  HW  HW  EP  
OW  HW  HW  EP  OW  HW  HW  EP  OW  HW  HW  EP  OW  HW  HW  EP  OW  HW  HW  EP  
OW  HW  HW  EP  OW  HW  HW  EP  OW  HW  HW  EP  OW  HW  HW  EP  OW  HW  HW  EP  
OW  HW  HW  EP  OW  HW  HW  EP  OW  HW  HW  EP  OW  HW  HW  EP  OW  HW  HW  EP  
OW  HW  HW  EP  OW  HW  HW  EP  OW  HW  HW  EP  OW  HW  HW  EP  OW  HW  HW  EP  
OW  HW  HW  EP  OW  HW  HW  EP  OW  HW  HW  EP  OW  HW  HW  EP  OW  HW  HW  EP  
OW  HW  HW  EP  OW  HW  HW  EP  OW  HW  HW  EP  OW  HW  HW  EP  OW  HW  HW  EP  
OW  HW  HW  EP  OW  HW  HW  EP  OW  HW  HW  EP  OW  HW  HW  EP  OW  HW  HW  EP  
OW  HW  HW  EP  OW  HW  HW  EP  OW  HW  HW  EP  OW  HW  HW  EP  OW  HW  HW  EP  
OW  HW  HW  EP  OW  HW  HW  EP  OW  HW  HW  EP  OW  HW  HW  EP  OW  HW  HW  EP  
OW  HW  HW  EP  OW  HW  HW  EP  OW  HW  HW  EP  OW  HW  HW  EP  OW  HW  HW  EP  
OW  HW  HW  EP  OW  HW  HW  EP  OW  HW  HW  EP  OW  HW  HW  EP  OW  HW  HW  EP  
OW  HW  HW  EP  OW  HW  HW  EP  OW  HW  HW  EP  OW  HW  HW  EP  OW  HW  HW  EP  
OW  HW  HW  EP  OW  HW  HW  EP  OW  HW  HW  EP  OW  HW  HW  EP  OW  HW  HW  EP  
OW  HW  HW  EP  OW  HW  HW  EP  OW  HW  HW  EP  OW  HW  HW  EP  OW  HW  HW  EP  
OW  HW  HW  EP  OW  HW  HW  EP  OW  HW  HW  EP  OW  HW  HW  EP  OW  HW  HW  EP  
OW  HW  HW  EP  OW  HW  HW  EP  OW  HW  HW  EP  OW  HW  HW  EP  OW  HW  HW  EP  
OW  HW  HW  EP  OW  HW  HW  EP  OW  HW  HW  EP  OW  HW  HW  EP  OW  HW  HW  EP  
OW  HW  HW  EP  OW  HW  HW  EP  OW  HW  HW  EP  OW  HW  HW  EP  OW  HW  HW  EP  
OW  HW  HW  EP  OW  HW  HW  EP  OW  HW  HW  EP  OW  HW  HW  EP  OW  HW  HW  EP  
OW  HW  HW  EP  OW  HW  HW  EP  OW  HW  HW  EP  OW  HW  HW  EP  OW  HW  HW  EP  
OW  HW  HW  EP  OW  HW  HW  EP  OW  HW  HW  EP  OW  HW  HW  EP  OW  HW  HW  EP  
OW  HW  HW  EP  OW  HW  HW  EP  OW  HW  HW  EP  OW  HW  HW  EP  OW  HW  HW  EP  
OW  HW  HW  EP  OW  HW  HW  EP  OW  HW  HW  EP  OW  HW  HW  EP  OW  HW  HW  EP  
OW  HW  HW  EP  OW  HW  HW  EP  OW  HW  HW  EP  OW  HW  HW  EP  OW  HW  HW  EP  
OW  HW  HW  EP  OW  HW  HW  EP  OW  HW  HW  EP  OW  HW  HW  EP  OW  HW  HW  EP  
OW  HW  HW  EP  OW  HW  HW  EP  OW  HW  HW  EP  OW  HW  HW  EP  OW  HW  HW  EP  
OW  HW  HW  EP  OW  HW  HW  EP  OW  HW  HW  EP  OW  HW  HW  EP  OW  HW  HW  EP  
OW  HW  HW  EP  OW  HW  HW  EP  OW  HW  HW  EP  OW  HW  HW  EP  OW  HW  HW  EP  
OW  HW  HW  EP  OW  HW  HW  EP  OW  HW  HW  EP  OW  HW  HW  EP  OW  HW  HW  EP  
OW  HW  HW  EP  OW  HW  HW  EP  OW  HW  HW  EP  OW  HW  HW  EP  OW  HW  HW  EP  
OW  HW  HW  EP  OW  HW  HW  EP  OW  HW  HW  EP  OW  HW  HW  EP  OW  HW  HW  EP  
OW  HW  HW  EP  OW  HW  HW  EP  OW  HW  HW  EP  OW  HW  HW  EP  OW  HW  HW  EP  
OW  HW  HW  EP  OW  HW  HW  EP  OW  HW  HW  EP  OW  HW  HW  EP  OW  HW  HW  EP  
OW  HW  HW  EP  OW  HW  HW  EP  OW  HW  HW  EP  OW  HW  HW  EP  OW  HW  HW  EP  
OW  HW  HW  EP  OW  HW  HW  EP  OW  HW  HW  EP  OW  HW  HW  EP  OW  HW  HW  EP  
OW  HW  HW  EP  OW  HW  HW  EP  OW  HW  HW  EP  OW  HW  HW  EP  OW  HW  HW  EP  
OW  HW  HW  EP  OW  HW  HW  EP  OW  HW  HW  EP  OW  HW  HW  EP  OW  HW  HW  EP  
OW  HW  HW  EP  OW  HW  HW  EP  OW  HW  HW  EP  OW  HW  HW  EP  OW  HW  HW  EP  
OW  HW  HW  EP  OW  HW  HW  EP  OW  HW  HW  EP  OW  HW  HW  EP  OW  HW  HW  EP  
OW  HW  HW  EP  OW  HW  HW  EP  OW  HW  HW  EP  OW  HW  HW  EP  OW  HW  HW  EP  
OW  HW  HW  EP  OW  HW  HW  EP  OW  HW  HW  EP  OW  HW  HW  EP  OW  HW  HW  EP  
OW  HW  HW  EP  OW  HW  HW  EP  OW  HW  HW  EP  OW  HW  HW  EP  OW  HW  HW  EP  
OW  HW  HW  EP  OW  HW  HW  EP  OW  HW  HW  EP  OW  HW  HW  EP  OW  HW  HW  EP  
OW  HW  HW  EP  OW  HW  HW  EP  OW  HW  HW  EP  OW  HW  HW  EP  OW  HW  HW  EP  
OW  HW  HW  EP  OW  HW  HW  EP  OW  HW  HW  EP  OW  HW  HW  EP  OW  HW  HW  EP  
OW  HW  HW  EP  OW  HW  HW  EP  OW  HW  HW  EP  OW  HW  HW  EP  OW  HW  HW  EP  
OW  HW  HW  EP  OW  HW  HW  EP  OW  HW  HW  EP  OW  HW  HW  EP  OW  HW  HW  EP  
OW  HW  HW  EP  OW  HW  HW  EP  OW  HW  HW  EP  OW  HW  HW  EP  OW  HW  HW  EP  
OW  HW  HW  EP  OW  HW  HW  EP  OW  HW  HW  EP  OW  HW  HW  EP  OW  HW  HW  EP  
OW  HW  HW  EP  OW  HW  HW  EP  OW  HW  HW  EP  OW  HW  HW  EP  OW  HW  HW  EP  
OW  HW  HW  EP  OW  HW  HW  EP  OW  HW  HW  EP  OW  HW  HW  EP  OW  HW  HW  EP  
OW  HW  HW  EP  OW  HW  HW  EP  OW  HW  HW  EP  OW  HW  HW  EP  OW  HW  HW  EP  
OW  HW  HW  EP  OW  HW  HW  EP  OW  HW  HW  EP  OW  HW  HW  EP  OW  HW  HW  EP  
OW  HW  HW  EP  OW  HW  HW  EP  OW  HW  HW  EP  OW  HW  HW  EP  OW  HW  HW  EP  
OW  HW  HW  EP  OW  HW  HW  EP  OW  HW  HW  EP  OW  HW  HW  EP  OW  HW  HW  EP  
OW  HW  HW  EP  OW  HW  HW  EP  OW  HW  HW  EP  OW  HW  HW  EP  OW  HW  HW  EP  
OW  HW  HW  EP  OW  HW  HW  EP  OW  HW  HW  EP  OW  HW  HW  EP  OW  HW  HW  EP  
OW  HW  HW  EP  OW  HW  HW  EP  OW  HW  HW  EP  OW  HW  HW  EP  OW  HW  HW  EP  
OW  HW  HW  EP  OW  HW  HW  EP  OW  HW  HW  EP  OW  HW  HW  EP  OW  HW  HW  EP  
OW  HW  HW  EP  OW  HW  HW  EP  OW  HW  HW  EP  OW  HW  HW  EP  OW  HW  HW  EP  
OW  HW  HW  EP  OW  HW  HW  EP  OW  HW  HW  EP  OW  HW  HW  EP  OW  HW  HW  EP  
OW  HW  HW  EP  OW  HW  HW  EP  OW  HW  HW  EP  OW  HW  HW  EP  OW  HW  HW  EP  
OW  HW  HW  EP  OW  HW  HW  EP  OW  HW  HW  EP  OW  HW  HW  EP  OW  HW  HW  EP  
OW  HW  HW  EP  OW  HW  HW  EP  OW  HW  HW  EP  OW  HW  HW  EP  OW  HW  HW  EP  
OW  HW  HW  EP  OW  HW  HW  EP  OW  HW  HW  EP  OW  HW  HW  EP  OW  HW  HW  EP  
OW  HW  HW  EP  OW  HW  HW  EP  OW  HW  HW  EP  OW  HW  HW  EP  OW  HW  HW  EP  
OW  HW  HW  EP  OW  HW  HW  EP  OW  HW  HW  EP  OW  HW  HW  EP  OW  HW  HW  EP  
OW  HW  HW  EP  OW  HW  HW  EP  OW  HW  HW  EP  OW  HW  HW  EP  OW  HW  HW  EP  
OW  HW  HW  EP  OW  HW  HW  EP  OW  HW  HW  EP  OW  HW  HW  EP  OW  HW  HW  EP  
OW  HW  HW  EP  OW  HW  HW  EP  OW  HW  HW  EP  OW  HW  HW  EP  OW  HW  HW  EP  
OW  HW  HW  EP  OW  HW  HW  EP  OW  HW  HW  EP  OW  HW  HW  EP  OW  HW  HW  EP  
OW  HW  HW  EP  OW  HW  HW  EP  OW  HW  HW  EP  OW  HW  HW  EP  OW  HW  HW  EP  
OW  HW  HW  EP  OW  HW  HW  EP  OW  HW  HW  EP  OW  HW  HW  EP  OW  HW  HW  EP  
OW  HW  HW  EP  OW  HW  HW  EP  OW  HW  HW  EP  OW  HW  HW  EP  OW  HW  HW  EP  
OW  HW  HW  EP  OW  HW  HW  EP  OW  HW  HW  EP  OW  HW  HW  EP  OW  HW  HW  EP  
OW  HW  HW  EP  OW  HW  HW  EP  OW  HW  HW  EP  OW  HW  HW  EP  OW  HW  HW  EP  
OW  HW  HW  EP  OW  HW  HW  EP  OW  HW  HW  EP  OW  HW  HW  EP  OW  HW  HW  EP  
OW  HW  HW  EP  OW  HW  HW  EP  OW  HW  HW  EP  OW  HW  HW  EP  OW  HW  HW  EP  
OW  HW  HW  EP  OW  HW  HW  EP  OW  HW  HW  EP  OW  HW  HW  EP  OW  HW  HW  EP  
OW  HW  HW  EP  OW  HW  HW  EP  OW  HW  HW  EP  OW  HW  HW  EP  OW  HW  HW  EP  
OW  HW  HW  EP  OW  HW  HW  EP  OW  HW  HW  EP  OW  HW  HW  EP  OW  HW  HW  EP  
OW  HW  HW  EP  OW  HW  HW  EP  OW  HW  HW  EP  OW  HW  HW  EP  OW  HW  HW  EP  
OW  HW  HW  EP  OW  HW  HW  EP  OW  HW  HW  EP  OW  HW  HW  EP  OW  HW  HW  EP  
OW  HW  HW  EP  OW  HW  HW  EP  OW  HW  HW  EP  OW  HW  HW  EP  OW  HW  HW  EP  
OW  HW  HW  EP  OW  HW  HW  EP  OW  HW  HW  EP  OW  HW  HW  EP  OW  HW  HW  EP  
OW  HW  HW  EP  OW  HW  HW  EP  OW  HW  HW  EP  OW  HW  HW  EP  OW  HW  HW  EP  
OW  HW  HW  EP  OW  HW  HW  EP  OW  HW  HW  EP  OW  HW  HW  EP  OW  HW  HW  EP  
OW  HW  HW  EP  OW  HW  HW  EP  OW  HW  HW  EP  OW  HW  HW  EP  OW  HW  HW  EP  
OW  HW  HW  EP  OW  HW  HW  EP  OW  HW  HW  EP  OW  HW  HW  EP  OW  HW  HW  EP  
OW  HW  HW  EP  OW  HW  HW  EP  OW  HW  HW  EP  OW  HW  HW  EP  OW  HW  HW  EP  
OW  HW  HW  EP  OW  HW  HW  EP  OW  HW  HW  EP  OW  HW  HW  EP  OW  HW  HW  EP  
OW  HW  HW  EP  OW  HW  HW  EP  OW  HW  HW  EP  OW  HW  HW  EP  OW  HW  HW  EP  
OW  HW  HW  EP  OW  HW  HW  EP  OW  HW  HW  EP  OW  HW  HW  EP  OW  HW  HW  EP  
OW  HW  HW  EP  OW  HW  HW  EP  OW  HW  HW  EP  OW  HW  HW  EP  OW  HW  HW  EP  
OW  HW  HW  EP  OW  HW  HW  EP  OW  HW  HW  EP  OW  HW  HW  EP  OW  HW  HW  EP  
OW  HW  HW  EP  OW  HW  HW  EP  OW  HW  HW  EP  OW  HW  HW  EP  OW  HW  HW  EP  
OW  HW  HW  EP  OW  HW  HW  EP  OW  HW  HW  EP  OW  HW  HW  EP  OW  HW  HW  EP  
OW  HW  HW  EP  OW  HW  HW  EP  OW  HW  HW  EP  OW  HW  HW  EP  OW  HW  HW  EP  
OW  HW  HW  EP  OW  HW  HW  EP  OW  HW  HW  EP  OW  HW  HW  EP  OW  HW  HW  EP  
OW  HW  HW  EP  OW  HW  HW  EP  OW  HW  HW  EP  OW  HW  HW  EP  OW  HW  HW  EP  
OW  HW  HW  EP  OW  HW  HW  EP  OW  HW  HW  EP  OW  HW  HW  EP  OW  HW  HW  EP  
OW  HW  HW  EP  OW  HW  HW  EP  OW  HW  HW  EP  OW  HW  HW  EP  OW  HW  HW  EP  
OW  HW  HW  EP  OW  HW  HW  EP  OW  HW  HW  EP  OW  HW  HW  EP  OW  HW  HW  EP  
OW  HW  HW  EP  OW  HW  HW  EP  OW  HW  HW  EP  OW  HW  HW  EP  OW  HW  HW  EP  
OW  HW  HW  EP  OW  HW  HW  EP  OW  HW  HW  EP  OW  HW  HW  EP  OW  HW  HW  EP  
OW  HW  HW  EP  OW  HW  HW  EP  OW  HW  HW  EP  OW  HW  HW  EP  OW  HW  HW  EP  
OW  HW  HW  EP  OW  HW  HW  EP  OW  HW  HW  EP  OW  HW  HW  EP  OW  HW  HW  EP  
OW  HW  HW  EP  OW  HW  HW  EP  OW  HW  HW  EP  OW  HW  HW  EP  OW  HW  HW  EP  
OW  HW  HW  EP  OW  HW  HW  EP  OW  HW  HW  EP  OW  HW  HW  EP  OW  HW  HW  EP  
OW  HW  HW  EP  OW  HW  HW  EP  OW  HW  HW  EP  OW  HW  HW  EP  OW  HW  HW  EP  
OW  HW  HW  EP  OW  HW  HW  EP  OW  HW  HW  EP  OW  HW  HW  EP  OW  HW  HW  EP  
OW  HW  HW  EP  OW  HW  HW  EP  OW  HW  HW  EP  OW  HW  HW  EP  OW  HW  HW  EP  
OW  HW  HW  EP  OW  HW  HW  EP  OW  HW  HW  EP  OW  HW  HW  EP  OW  HW  HW  EP  
OW  HW  HW  EP  OW  HW  HW  EP  OW  HW  HW  EP  OW  HW  HW  EP  OW  HW  HW  EP  
OW  HW  HW  EP  OW  HW  HW  EP  OW  HW  HW  EP  OW  HW  HW  EP  OW  HW  HW  EP  
OW  HW  HW  EP  OW  HW  HW  EP  OW  HW  HW  EP  OW  HW  HW  EP  OW  HW  HW  EP  
OW  HW  HW  EP  OW  HW  HW  EP  OW  HW  HW  EP  OW  HW  HW  EP  OW  HW  HW  EP  
OW  HW  HW  EP  OW  HW  HW  EP  OW  HW  HW  EP  OW  HW  HW  EP  OW  HW  HW  EP  
OW  HW  HW  EP  OW  HW  HW  EP  OW  HW  HW  EP  OW  HW  HW  EP  OW  HW  HW  EP  
OW  HW  HW  EP  OW  HW  HW  EP  OW  HW  HW  EP  OW  HW  HW  EP  OW  HW  HW  EP  
OW  HW  HW  EP  OW  HW  HW  EP  OW  HW  HW  EP  OW  HW  HW  EP  OW  HW  HW  EP  
OW  HW  HW  EP  OW  HW  HW  EP  OW  HW  HW  EP  OW  HW  HW  EP  OW  HW  HW  EP  
OW  HW  HW  EP  OW  HW  HW  EP  OW  HW  HW  EP  OW  HW  HW  EP  OW  HW  HW  EP  
OW  HW  HW  EP  OW  HW  HW  EP  OW  HW  HW  EP  OW  HW  HW  EP  OW  HW  HW  EP  
OW  HW  HW  EP  OW  HW  HW  EP  OW  HW  HW  EP  OW  HW  HW  EP  OW  HW  HW  EP  
OW  HW  HW  EP  OW  HW  HW  EP  OW  HW  HW  EP  OW  HW  HW  EP  OW  HW  HW  EP  
OW  HW  HW  EP  OW  HW  HW  EP  OW  HW  HW  EP  OW  HW  HW  EP  OW  HW  HW  EP  
OW  HW  HW  EP  OW  HW  HW  EP  OW  HW  HW  EP  OW  HW  HW  EP  OW  HW  HW  EP  
OW  HW  HW  EP  OW  HW  HW  EP  OW  HW  HW  EP  OW  HW  HW  EP  OW  HW  HW  EP  
OW  HW  HW  EP  OW  HW  HW  EP  OW  HW  HW  EP  OW  HW  HW  EP  OW  HW  HW  EP  
OW  HW  HW  EP  OW  HW  HW  EP  OW  HW  HW  EP  OW  HW  HW  EP  OW  HW  HW  EP  
OW  HW  HW  EP  OW  HW  HW  EP  OW  HW  HW  EP  OW  HW  HW  EP  OW  HW  HW  EP  
OW  HW  HW  EP  OW  HW  HW  EP  OW  HW  HW  EP  OW  HW  HW  EP  OW  HW  HW  EP  
OW  HW  HW  EP  OW  HW  HW  EP  OW  HW  HW  EP  OW  HW  HW  EP  OW  HW  HW  EP  
OW  HW  HW  EP  OW  HW  HW  EP  OW  HW  HW  EP  OW  HW  HW  EP  OW  HW  HW  EP  
OW  HW  HW  EP  OW  HW  HW  EP  OW  HW  HW  EP  OW  HW  HW  EP  OW  HW  HW  EP  
OW  HW  HW  EP  OW  HW  HW  EP  OW  HW  HW  EP  OW  HW  HW  EP  OW  HW  HW  EP  
OW  HW  HW  EP  OW  HW  HW  EP  OW  HW  HW  EP  OW  HW  HW  EP  OW  HW  HW  EP  
OW  HW  HW  EP  OW  HW  HW  EP  OW  HW  HW  EP  OW  HW  HW  EP  OW  HW  HW  EP  
OW  HW  HW  EP  OW  HW  HW  EP  OW  HW  HW  EP  OW  HW  HW  EP  OW  HW  HW  EP  
OW  HW  HW  EP  OW  HW  HW  EP  OW  HW  HW  EP  OW  HW  HW  EP  OW  HW  HW  EP  
OW  HW  HW  EP  OW  HW  HW  EP  OW  HW  HW  EP  OW  HW  HW  EP  OW  HW  HW  EP  
OW  HW  HW  EP  OW  HW  HW  EP  OW  HW  HW  EP  OW  HW  HW  EP  OW  HW  HW  EP  
OW  HW  HW  EP  OW  HW  HW  EP  OW  HW  HW  EP  OW  HW  HW  EP  OW  HW  HW  EP  
OW  HW  HW  EP  OW  HW  HW  EP  OW  HW  HW  EP  OW  HW  HW  EP  OW  HW  HW  EP  
OW  HW  HW  EP  OW  HW  HW  EP  OW  HW  HW  EP  OW  HW  HW  EP  OW  HW  HW  EP  
OW  HW  HW  EP  OW  HW  HW  EP  OW  HW  HW  EP  OW  HW  HW  EP  OW  HW  HW  EP  
OW  HW  HW  EP  OW  HW  HW  EP  OW  HW  HW  EP  OW  HW  HW  EP  OW  HW  HW  EP  
OW  HW  HW  EP  OW  HW  HW  EP  OW  HW  HW  EP  OW  HW  HW  EP  OW  HW  HW  EP  
OW  HW  HW  EP  OW  HW  HW  EP  OW  HW  HW  EP  OW  HW  HW  EP  OW  HW  HW  EP  
OW  HW  HW  EP  OW  HW  HW  EP  OW  HW  HW  EP  OW  HW  HW  EP  OW  HW  HW  EP  
OW  HW  HW  EP  OW  HW  HW  EP  OW  HW  HW  EP  OW  HW  HW  EP  OW  HW  HW  EP  
OW  HW  HW  EP  OW  HW  HW  EP  OW  HW  HW  EP  OW  HW  HW  EP  OW  HW  HW  EP  
OW  HW  HW  EP  OW  HW  HW  EP  OW  HW  HW  EP  OW  HW  HW  EP  OW  HW  HW  EP  
OW  HW  HW  EP  OW  HW  HW  EP  OW  HW  HW  EP  OW  HW  HW  EP  OW  HW  HW  EP  
OW  HW  HW  EP  OW  HW  HW  EP  OW  HW  HW  EP  OW  HW  HW  EP  OW  HW  HW  EP  
OW  HW  HW  EP  OW  HW  HW  EP  OW  HW  HW  EP  OW  HW  HW  EP  OW  HW  HW  EP  
OW  HW  HW  EP  OW  HW  HW  EP  OW  HW  HW  EP  OW  HW  HW  EP  OW  HW  HW  EP  
OW  HW  HW  EP  OW  HW  HW  EP  OW  HW  HW  EP  OW  HW  HW  EP  OW  HW  HW  EP  
OW  HW  HW  EP  OW  HW  HW  EP  OW  HW  HW  EP  OW  HW  HW  EP  OW  HW  HW  EP  
OW  HW  HW  EP  OW  HW  HW  EP  OW  HW  HW  EP  OW  HW  HW  EP  OW  HW  HW  EP  
OW  HW  HW  EP  OW  HW  HW  EP  OW  HW  HW  EP  OW  HW  HW  EP  OW  HW  HW  EP  
OW  HW  HW  EP  OW  HW  HW  EP  OW  HW  HW  EP  OW  HW  HW  EP  OW  HW  HW  EP  
OW  HW  HW  EP  OW  HW  HW  EP  OW  HW  HW  EP  OW  HW  HW  EP  OW  HW  HW  EP  
OW  HW  HW  EP  OW  HW  HW  EP  OW  HW  HW  EP  OW  HW  HW  EP  OW  HW  HW  EP  
OW  HW  HW  EP  OW  HW  HW  EP  OW  HW  HW  EP  OW  HW  HW  EP  OW  HW  HW  EP  
OW  HW  HW  EP  OW  HW  HW  EP  OW  HW  HW  EP  OW  HW  HW  EP  OW  HW  HW  EP  
OW  HW  HW  EP  OW  HW  HW  EP  OW  HW  HW  EP  OW  HW  HW  EP  OW  HW  HW  EP  
OW  HW  HW  EP  OW  HW  HW  EP  OW  HW  HW  EP  OW  HW  HW  EP  OW  HW  HW  EP  
OW  HW  HW  EP  OW  HW  HW  EP  OW  HW  HW  EP  OW  HW  HW  EP  OW  HW  HW  EP  
OW  HW  HW  EP  OW  HW  HW  EP  OW  HW  HW  EP  OW  HW  HW  EP  OW  HW  HW  EP  
OW  HW  HW  EP  OW  HW  HW  EP  OW  HW  HW  EP  OW  HW  HW  EP  OW  HW  HW  EP  
OW  HW  HW  EP  OW  HW  HW  EP  OW  HW  HW  EP  OW  HW  HW  EP  OW  HW  HW  EP  
OW  HW  HW  EP  OW  HW  HW  EP  OW  HW  HW  EP  OW  HW  HW  EP  OW  HW  HW  EP  
OW  HW  HW  EP  OW  HW  HW  EP  OW  HW  HW  EP  OW  HW  HW  EP  OW  HW  HW  EP  
OW  HW  HW  EP  OW  HW  HW  EP  OW  HW  HW  EP  OW  HW  HW  EP  OW  HW  HW  EP  
OW  HW  HW  EP  OW  HW  HW  EP  OW  HW  HW  EP  OW  HW  HW  EP  OW  HW  HW  EP  
OW  HW  HW  EP  OW  HW  HW  EP  OW  HW  HW  EP  OW  HW  HW  EP  OW  HW  HW  EP  
OW  HW  HW  EP  OW  HW  HW  EP  OW  HW  HW  EP  OW  HW  HW  EP  OW  HW  HW  EP  
OW  HW  HW  EP  OW  HW  HW  EP  OW  HW  HW  EP  OW  HW  HW  EP  OW  HW  HW  EP  
OW  HW  HW  EP  OW  HW  HW  EP  OW  HW  HW  EP  OW  HW  HW  EP  OW  HW  HW  EP  
OW  HW  HW  EP  OW  HW  HW  EP  OW  HW  HW  EP  OW  HW  HW  EP  OW  HW  HW  EP  
OW  HW  HW  EP  OW  HW  HW  EP  OW  HW  HW  EP  OW  HW  HW  EP  OW  HW  HW  EP  
OW  HW  HW  EP  OW  HW  HW  EP  OW  HW  HW  EP  OW  HW  HW  EP  OW  HW  HW  EP  
OW  HW  HW  EP  OW  HW  HW  EP  OW  HW  HW  EP  OW  HW  HW  EP  OW  HW  HW  EP  
OW  HW  HW  EP  OW  HW  HW  EP  OW  HW  HW  EP  OW  HW  HW  EP  OW  HW  HW  EP  
OW  HW  HW  EP  OW  HW  HW  EP  OW  HW  HW  EP  OW  HW  HW  EP  OW  HW  HW  EP  
OW  HW  HW  EP  OW  HW  HW  EP  OW  HW  HW  EP  OW  HW  HW  EP  OW  HW  HW  EP  
OW  HW  HW  EP  OW  HW  HW  EP  OW  HW  HW  EP  OW  HW  HW  EP  OW  HW  HW  EP  
OW  HW  HW  EP  OW  HW  HW  EP  OW  HW  HW  EP  OW  HW  HW  EP  OW  HW  HW  EP  
OW  HW  HW  EP  OW  HW  HW  EP  OW  HW  HW  EP  OW  HW  HW  EP  OW  HW  HW  EP  
OW  HW  HW  EP  OW  HW  HW  EP  OW  HW  HW  EP  OW  HW  HW  EP  OW  HW  HW  EP  
OW  HW  HW  EP  OW  HW  HW  EP  OW  HW  HW  EP  OW  HW  HW  EP  OW  HW  HW  EP  
OW  HW  HW  EP  OW  HW  HW  EP  OW  HW  HW  EP  OW  HW  HW  EP  OW  HW  HW  EP  
OW  HW  HW  EP  OW  HW  HW  EP  OW  HW  HW  EP  OW  HW  HW  EP  OW  HW  HW  EP  
OW  HW  HW  EP  OW  HW  HW  EP  OW  HW  HW  EP  OW  HW  HW  EP  OW  HW  HW  EP  
OW  HW  HW  EP  OW  HW  HW  EP  OW  HW  HW  EP  OW  HW  HW  EP  OW  HW  HW  EP  
OW  HW  HW  EP  OW  HW  HW  EP  OW  HW  HW  EP  OW  HW  HW  EP  OW  HW  HW  EP  
OW  HW  HW  EP  OW  HW  HW  EP  OW  HW  HW  EP  OW  HW  HW  EP  OW  HW  HW  EP  
OW  HW  HW  EP  OW  HW  HW  EP  OW  HW  HW  EP  OW  HW  HW  EP  OW  HW  HW  EP  
OW  HW  HW  EP  OW  HW  HW  EP  OW  HW  HW  EP  OW  HW  HW  EP  OW  HW  HW  EP  
OW  HW  HW  EP  OW  HW  HW  EP  OW  HW  HW  EP  OW  HW  HW  EP  OW  HW  HW  EP  
OW  HW  HW  EP  OW  HW  HW  EP  OW  HW  HW  EP  OW  HW  HW  EP  OW  HW  HW  EP  
OW  HW  HW  EP  OW  HW  HW  EP  OW  HW  HW  EP  OW  HW  HW  EP  OW  HW  HW  EP  
OW  HW  HW  EP  OW  HW  HW  EP  OW  HW  HW  EP  OW  HW  HW  EP  OW  HW  HW  EP  
OW  HW  HW  EP  OW  HW  HW  EP  OW  HW  HW  EP  OW  HW  HW  EP  OW  HW  HW  EP  
OW  HW  HW  EP  OW  HW  HW  EP  OW  HW  HW  EP  OW  HW  HW  EP  OW  HW  HW  EP  
OW  HW  HW  EP  OW  HW  HW  EP  OW  HW  HW  EP  OW  HW  HW  EP  OW  HW  HW  EP  
OW  HW  HW  EP  OW  HW  HW  EP  OW  HW  HW  EP  OW  HW  HW  EP  OW  HW  HW  EP  
OW  HW  HW  EP  OW  HW  HW  EP  OW  HW  HW  EP  OW  HW  HW  EP  OW  HW  HW  EP  
OW  HW  HW  EP  OW  HW  HW  EP  OW  HW  HW  EP  OW  HW  HW  EP  OW  HW  HW  EP  
OW  HW  HW  EP  OW  HW  HW  EP  OW  HW  HW  EP  OW  HW  HW  EP  OW  HW  HW  EP  
OW  HW  HW  EP  OW  HW  HW  EP  OW  HW  HW  EP  OW  HW  HW  EP  OW  HW  HW  EP  
OW  HW  HW  EP  OW  HW  HW  EP  OW  HW  HW  EP  OW  HW  HW  EP  OW  HW  HW  EP  
OW  HW  HW  EP  OW  HW  HW  EP  OW  HW  HW  EP  OW  HW  HW  EP  OW  HW  HW  EP  
OW  HW  HW  EP  OW  HW  HW  EP  OW  HW  HW  EP  OW  HW  HW  EP  OW  HW  HW  EP  
OW  HW  HW  EP  OW  HW  HW  EP  OW  HW  HW  EP  OW  HW  HW  EP  OW  HW  HW  EP  
OW  HW  HW  EP  OW  HW  HW  EP  OW  HW  HW  EP  OW  HW  HW  EP  OW  HW  HW  EP  
OW  HW  HW  EP  OW  HW  HW  EP  OW  HW  HW  EP  OW  HW  HW  EP  OW  HW  HW  EP  
OW  HW  HW  EP  OW  HW  HW  EP  OW  HW  HW  EP  OW  HW  HW  EP  OW  HW  HW  EP  
OW  HW  HW  EP  OW  HW  HW  EP  OW  HW  HW  EP  OW  HW  HW  EP  OW  HW  HW  EP  
OW  HW  HW  EP  OW  HW  HW  EP  OW  HW  HW  EP  OW  HW  HW  EP  OW  HW  HW  EP  
OW  HW  HW  EP  OW  HW  HW  EP  OW  HW  HW  EP  OW  HW  HW  EP  OW  HW  HW  EP  
OW  HW  HW  EP  OW  HW  HW  EP  OW  HW  HW  EP  OW  HW  HW  EP  OW  HW  HW  EP  
OW  HW  HW  EP  OW  HW  HW  EP  OW  HW  HW  EP  OW  HW  HW  EP  OW  HW  HW  EP  
OW  HW  HW  EP  OW  HW  HW  EP  OW  HW  HW  EP  OW  HW  HW  EP  OW  HW  HW  EP  
OW  HW  HW  EP  OW  HW  HW  EP  OW  HW  HW  EP  OW  HW  HW  EP  OW  HW  HW  EP  
OW  HW  HW  EP  OW  HW  HW  EP  OW  HW  HW  EP  OW  HW  HW  EP  OW  HW  HW  EP  
OW  HW  HW  EP  OW  HW  HW  EP  OW  HW  HW  EP  OW  HW  HW  EP  OW  HW  HW  EP  
OW  HW  HW  EP  OW  HW  HW  EP  OW  HW  HW  EP  OW  HW  HW  EP  OW  HW  HW  EP  
OW  HW  HW  EP  OW  HW  HW  EP  OW  HW  HW  EP  OW  HW  HW  EP  OW  HW  HW  EP  
OW  HW  HW  EP  OW  HW  HW  EP  OW  HW  HW  EP  OW  HW  HW  EP  OW  HW  HW  EP  
OW  HW  HW  EP  OW  HW  HW  EP  OW  HW  HW  EP  OW  HW  HW  EP  OW  HW  HW  EP  
OW  HW  HW  EP  OW  HW  HW  EP  OW  HW  HW  EP  OW  HW  HW  EP  OW  HW  HW  EP  
OW  HW  HW  EP  OW  HW  HW  EP  OW  HW  HW  EP  OW  HW  HW  EP  OW  HW  HW  EP  
OW  HW  HW  EP  OW  HW  HW  EP  OW  HW  HW  EP  OW  HW  HW  EP  OW  HW  HW  EP  
OW  HW  HW  EP  OW  HW  HW  EP  OW  HW  HW  EP  OW  HW  HW  EP  OW  HW  HW  EP  
OW  HW  HW  EP  OW  HW  HW  EP  OW  HW  HW  EP  OW  HW  HW  EP  OW  HW  HW  EP  
OW  HW  HW  EP  OW  HW  HW  EP  OW  HW  HW  EP  OW  HW  HW  EP  OW  HW  HW  EP  
OW  HW  HW  EP  OW  HW  HW  EP  OW  HW  HW  EP  OW  HW  HW  EP  OW  HW  HW  EP  
OW  HW  HW  EP  OW  HW  HW  EP  OW  HW  HW  EP  OW  HW  HW  EP  OW  HW  HW  EP  
OW  HW  HW  EP  OW  HW  HW  EP  OW  HW  HW  EP  OW  HW  HW  EP  OW  HW  HW  EP  
OW  HW  HW  EP  OW  HW  HW  EP  OW  HW  HW  EP  OW  HW  HW  EP  OW  HW  HW  EP  
OW  HW  HW  EP  OW  HW  HW  EP  OW  HW  HW  EP  OW  HW  HW  EP  OW  HW  HW  EP  
OW  HW  HW  EP  OW  HW  HW  EP  OW  HW  HW  EP  OW  HW  HW  EP  OW  HW  HW  EP  
OW  HW  HW  EP  OW  HW  HW  EP  OW  HW  HW  EP  OW  HW  HW  EP  OW  HW  HW  EP  
OW  HW  HW  EP  OW  HW  HW  EP  OW  HW  HW  EP  OW  HW  HW  EP  OW  HW  HW  EP  
OW  HW  HW  EP  OW  HW  HW  EP  OW  HW  HW  EP  OW  HW  HW  EP  OW  HW  HW  EP  
OW  HW  HW  EP  OW  HW  HW  EP  OW  HW  HW  EP  OW  HW  HW  EP  OW  HW  HW  EP  
OW  HW  HW  EP  OW  HW  HW  EP  OW  HW  HW  EP  OW  HW  HW  EP  OW  HW  HW  EP  
OW  HW  HW  EP  OW  HW  HW  EP  OW  HW  HW  EP  OW  HW  HW  EP  OW  HW  HW  EP  
OW  HW  HW  EP  OW  HW  HW  EP  OW  HW  HW  EP  OW  HW  HW  EP  OW  HW  HW  EP  
OW  HW  HW  EP  OW  HW  HW  EP  OW  HW  HW  EP  OW  HW  HW  EP  OW  HW  HW  EP  
OW  HW  HW  EP  OW  HW  HW  EP  OW  HW  HW  EP  OW  HW  HW  EP  OW  HW  HW  EP  
OW  HW  HW  EP  OW  HW  HW  EP  OW  HW  HW  EP  OW  HW  HW  EP  OW  HW  HW  EP  
OW  HW  HW  EP  OW  HW  HW  EP  OW  HW  HW  EP  OW  HW  HW  EP  OW  HW  HW  EP  
OW  HW  HW  EP  OW  HW  HW  EP  OW  HW  HW  EP  OW  HW  HW  EP  OW  HW  HW  EP  
OW  HW  HW  EP  OW  HW  HW  EP  OW  HW  HW  EP  OW  HW  HW  EP  OW  HW  HW  EP  
OW  HW  HW  EP  OW  HW  HW  EP  OW  HW  HW  EP  OW  HW  HW  EP  OW  HW  HW  EP  
OW  HW  HW  EP  OW  HW  HW  EP  OW  HW  HW  EP  OW  HW  HW  EP  OW  HW  HW  EP  
OW  HW  HW  EP  OW  HW  HW  EP  OW  HW  HW  EP  OW  HW  HW  EP  OW  HW  HW  EP  
OW  HW  HW  EP  OW  HW  HW  EP  OW  HW  HW  EP  OW  HW  HW  EP  OW  HW  HW  EP  
OW  HW  HW  EP  OW  HW  HW  EP  OW  HW  HW  EP  OW  HW  HW  EP  OW  HW  HW  EP  
OW  HW  HW  EP  OW  HW  HW  EP  OW  HW  HW  EP  OW  HW  HW  EP  OW  HW  HW  EP  
OW  HW  HW  EP  OW  HW  HW  EP  OW  HW  HW  EP  OW  HW  HW  EP  OW  HW  HW  EP  
OW  HW  HW  EP  OW  HW  HW  EP  OW  HW  HW  EP  OW  HW  HW  EP  OW  HW  HW  EP  
OW  HW  HW  EP  OW  HW  HW  EP  OW  HW  HW  EP  OW  HW  HW  EP  OW  HW  HW  EP  
OW  HW  HW  EP  OW  HW  HW  EP  OW  HW  HW  EP  OW  HW  HW  EP  OW  HW  HW  EP  
OW  HW  HW  EP  OW  HW  HW  EP  OW  HW  HW  EP  OW  HW  HW  EP  OW  HW  HW  EP  
OW  HW  HW  EP  OW  HW  HW  EP  OW  HW  HW  EP  OW  HW  HW  EP  OW  HW  HW  EP  
OW  HW  HW  EP  OW  HW  HW  EP  OW  HW  HW  EP  OW  HW  HW  EP  OW  HW  HW  EP  
OW  HW  HW  EP  OW  HW  HW  EP  OW  HW  HW  EP  OW  HW  HW  EP  OW  HW  HW  EP  
OW  HW  HW  EP  OW  HW  HW  EP  OW  HW  HW  EP  OW  HW  HW  EP  OW  HW  HW  EP  
OW  HW  HW  EP  OW  HW  HW  EP  OW  HW  HW  EP  OW  HW  HW  EP  OW  HW  HW  EP  
OW  HW  HW  EP  OW  HW  HW  EP  OW  HW  HW  EP  OW  HW  HW  EP  OW  HW  HW  EP  
OW  HW  HW  EP  OW  HW  HW  EP  OW  HW  HW  EP  OW  HW  HW  EP  OW  HW  HW  EP  
OW  HW  HW  EP  OW  HW  HW  EP  OW  HW  HW  EP  OW  HW  HW  EP  OW  HW  HW  EP  
OW  HW  HW  EP  OW  HW  HW  EP  OW  HW  HW  EP  OW  HW  HW  EP  OW  HW  HW  EP  
OW  HW  HW  EP  OW  HW  HW  EP  OW  HW  HW  EP  OW  HW  HW  EP  OW  HW  HW  EP  
OW  HW  HW  EP  OW  HW  HW  EP  OW  HW  HW  EP  OW  HW  HW  EP  OW  HW  HW  EP  
OW  HW  HW  EP  OW  HW  HW  EP  OW  HW  HW  EP  OW  HW  HW  EP  OW  HW  HW  EP  
OW  HW  HW  EP  OW  HW  HW  EP  OW  HW  HW  EP  OW  HW  HW  EP  OW  HW  HW  EP  
OW  HW  HW  EP  OW  HW  HW  EP  OW  HW  HW  EP  OW  HW  HW  EP  OW  HW  HW  EP  
OW  HW  HW  EP  OW  HW  HW  EP  OW  HW  HW  EP  OW  HW  HW  EP  OW  HW  HW  EP  
OW  HW  HW  EP  OW  HW  HW  EP  OW  HW  HW  EP  OW  HW  HW  EP  OW  HW  HW  EP  
OW  HW  HW  EP  OW  HW  HW  EP  OW  HW  HW  EP  OW  HW  HW  EP  OW  HW  HW  EP  
OW  HW  HW  EP  OW  HW  HW  EP  OW  HW  HW  EP  OW  HW  HW  EP  OW  HW  HW  EP  
OW  HW  HW  EP  OW  HW  HW  EP  OW  HW  HW  EP  OW  HW  HW  EP  OW  HW  HW  EP  
OW  HW  HW  EP  OW  HW  HW  EP  OW  HW  HW  EP  OW  HW  HW  EP  OW  HW  HW  EP  
OW  HW  HW  EP  OW  HW  HW  EP  OW  HW  HW  EP  OW  HW  HW  EP  OW  HW  HW  EP  
OW  HW  HW  EP  OW  HW  HW  EP  OW  HW  HW  EP  OW  HW  HW  EP  OW  HW  HW  EP  
OW  HW  HW  EP  OW  HW  HW  EP  OW  HW  HW  EP  OW  HW  HW  EP  OW  HW  HW  EP  
OW  HW  HW  EP  OW  HW  HW  EP  OW  HW  HW  EP  OW  HW  HW  EP  OW  HW  HW  EP  
OW  HW  HW  EP  OW  HW  HW  EP  OW  HW  HW  EP  OW  HW  HW  EP  OW  HW  HW  EP  
OW  HW  HW  EP  OW  HW  HW  EP  OW  HW  HW  EP  OW  HW  HW  EP  OW  HW  HW  EP  
OW  HW  HW  EP  OW  HW  HW  EP  OW  HW  HW  EP  OW  HW  HW  EP  OW  HW  HW  EP  
OW  HW  HW  EP  OW  HW  HW  EP  OW  HW  HW  EP  OW  HW  HW  EP  OW  HW  HW  EP  
OW  HW  HW  EP  OW  HW  HW  EP  OW  HW  HW  EP  OW  HW  HW  EP  OW  HW  HW  EP  
OW  HW  HW  EP  OW  HW  HW  EP  OW  HW  HW  EP  OW  HW  HW  EP  OW  HW  HW  EP  
OW  HW  HW  EP  OW  HW  HW  EP  OW  HW  HW  EP  OW  HW  HW  EP  OW  HW  HW  EP  
OW  HW  HW  EP  OW  HW  HW  EP  OW  HW  HW  EP  OW  HW  HW  EP  OW  HW  HW  EP  
OW  HW  HW  EP  OW  HW  HW  EP  OW  HW  HW  EP  OW  HW  HW  EP  OW  HW  HW  EP  
OW  HW  HW  EP  OW  HW  HW  EP  OW  HW  HW  EP  OW  HW  HW  EP  OW  HW  HW  EP  
OW  HW  HW  EP  OW  HW  HW  EP  OW  HW  HW  EP  OW  HW  HW  EP  OW  HW  HW  EP  
OW  HW  HW  EP  OW  HW  HW  EP  OW  HW  HW  EP  OW  HW  HW  EP  OW  HW  HW  EP  
OW  HW  HW  EP  OW  HW  HW  EP  OW  HW  HW  EP  OW  HW  HW  EP  OW  HW  HW  EP  
OW  HW  HW  EP  OW  HW  HW  EP  OW  HW  HW  EP  OW  HW  HW  EP  OW  HW  HW  EP  
OW  HW  HW  EP  OW  HW  HW  EP  OW  HW  HW  EP  OW  HW  HW  EP  OW  HW  HW  EP  
OW  HW  HW  EP  OW  HW  HW  EP  OW  HW  HW  EP  OW  HW  HW  EP  OW  HW  HW  EP  
OW  HW  HW  EP  OW  HW  HW  EP  OW  HW  HW  EP  OW  HW  HW  EP  OW  HW  HW  EP  
OW  HW  HW  EP  OW  HW  HW  EP  OW  HW  HW  EP  OW  HW  HW  EP  OW  HW  HW  EP  
OW  HW  HW  EP  OW  HW  HW  EP  OW  HW  HW  EP  OW  HW  HW  EP  OW  HW  HW  EP  
OW  HW  HW  EP  OW  HW  HW  EP  OW  HW  HW  EP  OW  HW  HW  EP  OW  HW  HW  EP  
OW  HW  HW  EP  OW  HW  HW  EP  OW  HW  HW  EP  OW  HW  HW  EP  OW  HW  HW  EP  
OW  HW  HW  EP  OW  HW  HW  EP  OW  HW  HW  EP  OW  HW  HW  EP  OW  HW  HW  EP  
OW  HW  HW  EP  OW  HW  HW  EP  OW  HW  HW  EP  OW  HW  HW  EP  OW  HW  HW  EP  
OW  HW  HW  EP  OW  HW  HW  EP  OW  HW  HW  EP  OW  HW  HW  EP  OW  HW  HW  EP  
OW  HW  HW  EP  OW  HW  HW  EP  OW  HW  HW  EP  OW  HW  HW  EP  OW  HW  HW  EP  
OW  HW  HW  EP  OW  HW  HW  EP  OW  HW  HW  EP  OW  HW  HW  EP  OW  HW  HW  EP  
OW  HW  HW  EP  OW  HW  HW  EP  OW  HW  HW  EP  OW  HW  HW  EP  OW  HW  HW  EP  
OW  HW  HW  EP  OW  HW  HW  EP  OW  HW  HW  EP  OW  HW  HW  EP  OW  HW  HW  EP  
OW  HW  HW  EP  OW  HW  HW  EP  OW  HW  HW  EP  OW  HW  HW  EP  OW  HW  HW  EP  
OW  HW  HW  EP  OW  HW  HW  EP  OW  HW  HW  EP  OW  HW  HW  EP  OW  HW  HW  EP  
OW  HW  HW  EP  OW  HW  HW  EP  OW  HW  HW  EP  OW  HW  HW  EP  OW  HW  HW  EP  
OW  HW  HW  EP  OW  HW  HW  EP  OW  HW  HW  EP  OW  HW  HW  EP  OW  HW  HW  EP  
OW  HW  HW  EP  OW  HW  HW  EP  OW  HW  HW  EP  OW  HW  HW  EP  OW  HW  HW  EP  
OW  HW  HW  EP  OW  HW  HW  EP  OW  HW  HW  EP  OW  HW  HW  EP  OW  HW  HW  EP  
OW  HW  HW  EP  OW  HW  HW  EP  OW  HW  HW  EP  OW  HW  HW  EP  OW  HW  HW  EP  
OW  HW  HW  EP  OW  HW  HW  EP  OW  HW  HW  EP  OW  HW  HW  EP  OW  HW  HW  EP  
OW  HW  HW  EP  OW  HW  HW  EP  OW  HW  HW  EP  OW  HW  HW  EP  OW  HW  HW  EP  
OW  HW  HW  EP  OW  HW  HW  EP  OW  HW  HW  EP  OW  HW  HW  EP  OW  HW  HW  EP  
OW  HW  HW  EP  OW  HW  HW  EP  OW  HW  HW  EP  OW  HW  HW  EP  OW  HW  HW  EP  
OW  HW  HW  EP  OW  HW  HW  EP  OW  HW  HW  EP  OW  HW  HW  EP  OW  HW  HW  EP  
OW  HW  HW  EP  OW  HW  HW  EP  OW  HW  HW  EP  OW  HW  HW  EP  OW  HW  HW  EP  
OW  HW  HW  EP  OW  HW  HW  EP  OW  HW  HW  EP  OW  HW  HW  EP  OW  HW  HW  EP  
OW  HW  HW  EP  OW  HW  HW  EP  OW  HW  HW  EP  OW  HW  HW  EP  OW  HW  HW  EP  
OW  HW  HW  EP  OW  HW  HW  EP  OW  HW  HW  EP  OW  HW  HW  EP  OW  HW  HW  EP  
OW  HW  HW  EP  OW  HW  HW  EP  OW  HW  HW  EP  OW  HW  HW  EP  OW  HW  HW  EP  
OW  HW  HW  EP  OW  HW  HW  EP  OW  HW  HW  EP  OW  HW  HW  EP  OW  HW  HW  EP  
OW  HW  HW  EP  OW  HW  HW  EP  OW  HW  HW  EP  OW  HW  HW  EP  OW  HW  HW  EP  
OW  HW  HW  EP  OW  HW  HW  EP  OW  HW  HW  EP  OW  HW  HW  EP  OW  HW  HW  EP  
OW  HW  HW  EP  OW  HW  HW  EP  OW  HW  HW  EP  OW  HW  HW  EP  OW  HW  HW  EP  
OW  HW  HW  EP  OW  HW  HW  EP  OW  HW  HW  EP  OW  HW  HW  EP  OW  HW  HW  EP  
OW  HW  HW  EP  OW  HW  HW  EP  OW  HW  HW  EP  OW  HW  HW  EP  OW  HW  HW  EP  
OW  HW  HW  EP  OW  HW  HW  EP  OW  HW  HW  EP  OW  HW  HW  EP  OW  HW  HW  EP  
OW  HW  HW  EP  OW  HW  HW  EP  OW  HW  HW  EP  OW  HW  HW  EP  OW  HW  HW  EP  
OW  HW  HW  EP  OW  HW  HW  EP  OW  HW  HW  EP  OW  HW  HW  EP  OW  HW  HW  EP  
OW  HW  HW  EP  OW  HW  HW  EP  OW  HW  HW  EP  OW  HW  HW  EP  OW  HW  HW  EP  
OW  HW  HW  EP  OW  HW  HW  EP  OW  HW  HW  EP  OW  HW  HW  EP  OW  HW  HW  EP  
OW  HW  HW  EP  OW  HW  HW  EP  OW  HW  HW  EP  OW  HW  HW  EP  OW  HW  HW  EP  
OW  HW  HW  EP  OW  HW  HW  EP  OW  HW  HW  EP  OW  HW  HW  EP  OW  HW  HW  EP  
OW  HW  HW  EP  OW  HW  HW  EP  OW  HW  HW  EP  OW  HW  HW  EP  OW  HW  HW  EP  
OW  HW  HW  EP  OW  HW  HW  EP  OW  HW  HW  EP  OW  HW  HW  EP  OW  HW  HW  EP  
OW  HW  HW  EP  OW  HW  HW  EP  OW  HW  HW  EP  OW  HW  HW  EP  OW  HW  HW  EP  
OW  HW  HW  EP  OW  HW  HW  EP  OW  HW  HW  EP  OW  HW  HW  EP  OW  HW  HW  EP  
OW  HW  HW  EP  OW  HW  HW  EP  OW  HW  HW  EP  OW  HW  HW  EP  OW  HW  HW  EP  
OW  HW  HW  EP  OW  HW  HW  EP  OW  HW  HW  EP  OW  HW  HW  EP  OW  HW  HW  EP  
OW  HW  HW  EP  OW  HW  HW  EP  OW  HW  HW  EP  OW  HW  HW  EP  OW  HW  HW  EP  
OW  HW  HW  EP  OW  HW  HW  EP  OW  HW  HW  EP  OW  HW  HW  EP  OW  HW  HW  EP  
OW  HW  HW  EP  OW  HW  HW  EP  OW  HW  HW  EP  OW  HW  HW  EP  OW  HW  HW  EP  
OW  HW  HW  EP  OW  HW  HW  EP  OW  HW  HW  EP  OW  HW  HW  EP  OW  HW  HW  EP  
OW  HW  HW  EP  OW  HW  HW  EP  OW  HW  HW  EP  OW  HW  HW  EP  OW  HW  HW  EP  
OW  HW  HW  EP  OW  HW  HW  EP  OW  HW  HW  EP  OW  HW  HW  EP  OW  HW  HW  EP  
OW  HW  HW  EP  OW  HW  HW  EP  OW  HW  HW  EP  OW  HW  HW  EP  OW  HW  HW  EP  
OW  HW  HW  EP  OW  HW  HW  EP  OW  HW  HW  EP  OW  HW  HW  EP  OW  HW  HW  EP  
OW  HW  HW  EP  OW  HW  HW  EP  OW  HW  HW  EP  OW  HW  HW  EP  OW  HW  HW  EP  
OW  HW  HW  EP  OW  HW  HW  EP  OW  HW  HW  EP  OW  HW  HW  EP  OW  HW  HW  EP  
OW  HW  HW  EP  OW  HW  HW  EP  OW  HW  HW  EP  OW  HW  HW  EP  OW  HW  HW  EP  
OW  HW  HW  EP  OW  HW  HW  EP  OW  HW  HW  EP  OW  HW  HW  EP  OW  HW  HW  EP  
OW  HW  HW  EP  OW  HW  HW  EP  OW  HW  HW  EP  OW  HW  HW  EP  OW  HW  HW  EP  
OW  HW  HW  EP  OW  HW  HW  EP  OW  HW  HW  EP  OW  HW  HW  EP  OW  HW  HW  EP  
OW  HW  HW  EP  OW  HW  HW  EP  OW  HW  HW  EP  OW  HW  HW  EP  OW  HW  HW  EP  
OW  HW  HW  EP  OW  HW  HW  EP  OW  HW  HW  EP  OW  HW  HW  EP  OW  HW  HW  EP  
OW  HW  HW  EP  OW  HW  HW  EP  OW  HW  HW  EP  OW  HW  HW  EP  OW  HW  HW  EP  
OW  HW  HW  EP  OW  HW  HW  EP  OW  HW  HW  EP  OW  HW  HW  EP  OW  HW  HW  EP  
OW  HW  HW  EP  OW  HW  HW  EP  OW  HW  HW  EP  OW  HW  HW  EP  OW  HW  HW  EP  
OW  HW  HW  EP  OW  HW  HW  EP  OW  HW  HW  EP  OW  HW  HW  EP  OW  HW  HW  EP  
OW  HW  HW  EP  OW  HW  HW  EP  OW  HW  HW  EP  OW  HW  HW  EP  OW  HW  HW  EP  
OW  HW  HW  EP  OW  HW  HW  EP  OW  HW  HW  EP  OW  HW  HW  EP  OW  HW  HW  EP  
OW  HW  HW  EP  OW  HW  HW  EP  OW  HW  HW  EP  OW  HW  HW  EP  OW  HW  HW  EP  
OW  HW  HW  EP  OW  HW  HW  EP  OW  HW  HW  EP  OW  HW  HW  EP  OW  HW  HW  EP  
OW  HW  HW  EP  OW  HW  HW  EP  OW  HW  HW  EP  OW  HW  HW  EP  OW  HW  HW  EP  
OW  HW  HW  EP  OW  HW  HW  EP  OW  HW  HW  EP  OW  HW  HW  EP  OW  HW  HW  EP  
OW  HW  HW  EP  OW  HW  HW  EP  OW  HW  HW  EP  OW  HW  HW  EP  OW  HW  HW  EP  
OW  HW  HW  EP  OW  HW  HW  EP  OW  HW  HW  EP  OW  HW  HW  EP  OW  HW  HW  EP  
OW  HW  HW  EP  OW  HW  HW  EP  OW  HW  HW  EP  OW  HW  HW  EP  OW  HW  HW  EP  
OW  HW  HW  EP  OW  HW  HW  EP  OW  HW  HW  EP  OW  HW  HW  EP  OW  HW  HW  EP  
OW  HW  HW  EP  OW  HW  HW  EP  OW  HW  HW  EP  OW  HW  HW  EP  OW  HW  HW  EP  
OW  HW  HW  EP  OW  HW  HW  EP  OW  HW  HW  EP  OW  HW  HW  EP  OW  HW  HW  EP  
OW  HW  HW  EP  OW  HW  HW  EP  OW  HW  HW  EP  OW  HW  HW  EP  OW  HW  HW  EP  
OW  HW  HW  EP  OW  HW  HW  EP  OW  HW  HW  EP  OW  HW  HW  EP  OW  HW  HW  EP  
OW  HW  HW  EP  OW  HW  HW  EP  OW  HW  HW  EP  OW  HW  HW  EP  OW  HW  HW  EP  
OW  HW  HW  EP  OW  HW  HW  EP  OW  HW  HW  EP  OW  HW  HW  EP  OW  HW  HW  EP  
OW  HW  HW  EP  OW  HW  HW  EP  OW  HW  HW  EP  OW  HW  HW  EP  OW  HW  HW  EP  
OW  HW  HW  EP  OW  HW  HW  EP  OW  HW  HW  EP  OW  HW  HW  EP  OW  HW  HW  EP  
OW  HW  HW  EP  OW  HW  HW  EP  OW  HW  HW  EP  OW  HW  HW  EP  OW  HW  HW  EP  
OW  HW  HW  EP  OW  HW  HW  EP  OW  HW  HW  EP  OW  HW  HW  EP  OW  HW  HW  EP  
OW  HW  HW  EP  OW  HW  HW  EP  OW  HW  HW  EP  OW  HW  HW  EP  OW  HW  HW  EP  
OW  HW  HW  EP  OW  HW  HW  EP  OW  HW  HW  EP  OW  HW  HW  EP  OW  HW  HW  EP  
OW  HW  HW  EP  OW  HW  HW  EP  OW  HW  HW  EP  OW  HW  HW  EP  OW  HW  HW  EP  
OW  HW  HW  EP  OW  HW  HW  EP  OW  HW  HW  EP  OW  HW  HW  EP  OW  HW  HW  EP  
OW  HW  HW  EP  OW  HW  HW  EP  OW  HW  HW  EP  OW  HW  HW  EP  OW  HW  HW  EP  
OW  HW  HW  EP  OW  HW  HW  EP  OW  HW  HW  EP  OW  HW  HW  EP  OW  HW  HW  EP  
OW  HW  HW  EP  OW  HW  HW  EP  OW  HW  HW  EP  OW  HW  HW  EP  OW  HW  HW  EP  
OW  HW  HW  EP  OW  HW  HW  EP  OW  HW  HW  EP  OW  HW  HW  EP  OW  HW  HW  EP  
OW  HW  HW  EP  OW  HW  HW  EP  OW  HW  HW  EP  OW  HW  HW  EP  OW  HW  HW  EP  
OW  HW  HW  EP  OW  HW  HW  EP  OW  HW  HW  EP  OW  HW  HW  EP  OW  HW  HW  EP  
OW  HW  HW  EP  OW  HW  HW  EP  OW  HW  HW  EP  OW  HW  HW  EP  OW  HW  HW  EP  
OW  HW  HW  EP  OW  HW  HW  EP  OW  HW  HW  EP  OW  HW  HW  EP  OW  HW  HW  EP  
OW  HW  HW  EP  OW  HW  HW  EP  OW  HW  HW  EP  OW  HW  HW  EP  OW  HW  HW  EP  
OW  HW  HW  EP  OW  HW  HW  EP  OW  HW  HW  EP  OW  HW  HW  EP  OW  HW  HW  EP  
OW  HW  HW  EP  OW  HW  HW  EP  OW  HW  HW  EP  OW  HW  HW  EP  OW  HW  HW  EP  
OW  HW  HW  EP  OW  HW  HW  EP  OW  HW  HW  EP  OW  HW  HW  EP  OW  HW  HW  EP  
OW  HW  HW  EP  OW  HW  HW  EP  OW  HW  HW  EP  OW  HW  HW  EP  OW  HW  HW  EP  
OW  HW  HW  EP  OW  HW  HW  EP  OW  HW  HW  EP  OW  HW  HW  EP  OW  HW  HW  EP  
OW  HW  HW  EP  OW  HW  HW  EP  OW  HW  HW  EP  OW  HW  HW  EP  OW  HW  HW  EP  
OW  HW  HW  EP  OW  HW  HW  EP  OW  HW  HW  EP  OW  HW  HW  EP  OW  HW  HW  EP  
OW  HW  HW  EP  OW  HW  HW  EP  OW  HW  HW  EP  OW  HW  HW  EP  OW  HW  HW  EP  
OW  HW  HW  EP  OW  HW  HW  EP  OW  HW  HW  EP  OW  HW  HW  EP  OW  HW  HW  EP  
OW  HW  HW  EP  OW  HW  HW  EP  OW  HW  HW  EP  OW  HW  HW  EP  OW  HW  HW  EP  
OW  HW  HW  EP  OW  HW  HW  EP  OW  HW  HW  EP  OW  HW  HW  EP  OW  HW  HW  EP  
OW  HW  HW  EP  OW  HW  HW  EP  OW  HW  HW  EP  OW  HW  HW  EP  OW  HW  HW  EP  
OW  HW  HW  EP  OW  HW  HW  EP  OW  HW  HW  EP  OW  HW  HW  EP  OW  HW  HW  EP  
OW  HW  HW  EP  OW  HW  HW  EP  OW  HW  HW  EP  OW  HW  HW  EP  OW  HW  HW  EP  
OW  HW  HW  EP  OW  HW  HW  EP  OW  HW  HW  EP  OW  HW  HW  EP  OW  HW  HW  EP  
OW  HW  HW  EP  OW  HW  HW  EP  OW  HW  HW  EP  OW  HW  HW  EP  OW  HW  HW  EP  
OW  HW  HW  EP  OW  HW  HW  EP  OW  HW  HW  EP  OW  HW  HW  EP  OW  HW  HW  EP  
OW  HW  HW  EP  OW  HW  HW  EP  OW  HW  HW  EP  OW  HW  HW  EP  OW  HW  HW  EP  
OW  HW  HW  EP  OW  HW  HW  EP  OW  HW  HW  EP  OW  HW  HW  EP  OW  HW  HW  EP  
OW  HW  HW  EP  OW  HW  HW  EP  OW  HW  HW  EP  OW  HW  HW  EP  OW  HW  HW  EP  
OW  HW  HW  EP  OW  HW  HW  EP  OW  HW  HW  EP  OW  HW  HW  EP  OW  HW  HW  EP  
OW  HW  HW  EP  OW  HW  HW  EP  OW  HW  HW  EP  OW  HW  HW  EP  OW  HW  HW  EP  
OW  HW  HW  EP  OW  HW  HW  EP  OW  HW  HW  EP  OW  HW  HW  EP  OW  HW  HW  EP  
OW  HW  HW  EP  OW  HW  HW  EP  OW  HW  HW  EP  OW  HW  HW  EP  OW  HW  HW  EP  
OW  HW  HW  EP  OW  HW  HW  EP  OW  HW  HW  EP  OW  HW  HW  EP  OW  HW  HW  EP  
OW  HW  HW  EP  OW  HW  HW  EP  OW  HW  HW  EP  OW  HW  HW  EP  OW  HW  HW  EP  
OW  HW  HW  EP  OW  HW  HW  EP  OW  HW  HW  EP  OW  HW  HW  EP  OW  HW  HW  EP  
OW  HW  HW  EP  OW  HW  HW  EP  OW  HW  HW  EP  OW  HW  HW  EP  OW  HW  HW  EP  
OW  HW  HW  EP  OW  HW  HW  EP  OW  HW  HW  EP  OW  HW  HW  EP  OW  HW  HW  EP  
OW  HW  HW  EP  OW  HW  HW  EP  OW  HW  HW  EP  OW  HW  HW  EP  OW  HW  HW  EP  
OW  HW  HW  EP  OW  HW  HW  EP  OW  HW  HW  EP  OW  HW  HW  EP  OW  HW  HW  EP  
OW  HW  HW  EP  OW  HW  HW  EP  OW  HW  HW  EP  OW  HW  HW  EP  OW  HW  HW  EP  
OW  HW  HW  EP  OW  HW  HW  EP  OW  HW  HW  EP  OW  HW  HW  EP  OW  HW  HW  EP  
OW  HW  HW  EP  OW  HW  HW  EP  OW  HW  HW  EP  OW  HW  HW  EP  OW  HW  HW  EP  
OW  HW  HW  EP  OW  HW  HW  EP  OW  HW  HW  EP  OW  HW  HW  EP  OW  HW  HW  EP  
OW  HW  HW  EP  OW  HW  HW  EP  OW  HW  HW  EP  OW  HW  HW  EP  OW  HW  HW  EP  
OW  HW  HW  EP  OW  HW  HW  EP  OW  HW  HW  EP  OW  HW  HW  EP  OW  HW  HW  EP  
OW  HW  HW  EP  OW  HW  HW  EP  OW  HW  HW  EP  OW  HW  HW  EP  OW  HW  HW  EP  
OW  HW  HW  EP  OW  HW  HW  EP  OW  HW  HW  EP  OW  HW  HW  EP  OW  HW  HW  EP  
OW  HW  HW  EP  OW  HW  HW  EP  OW  HW  HW  EP  OW  HW  HW  EP  OW  HW  HW  EP  
OW  HW  HW  EP  OW  HW  HW  EP  OW  HW  HW  EP  OW  HW  HW  EP  OW  HW  HW  EP  
OW  HW  HW  EP  OW  HW  HW  EP  OW  HW  HW  EP  OW  HW  HW  EP  OW  HW  HW  EP  
OW  HW  HW  EP  OW  HW  HW  EP  OW  HW  HW  EP  OW  HW  HW  EP  OW  HW  HW  EP  
OW  HW  HW  EP  OW  HW  HW  EP  OW  HW  HW  EP  OW  HW  HW  EP  OW  HW  HW  EP  
OW  HW  HW  EP  OW  HW  HW  EP  OW  HW  HW  EP  OW  HW  HW  EP  OW  HW  HW  EP  
OW  HW  HW  EP  OW  HW  HW  EP  OW  HW  HW  EP  OW  HW  HW  EP  OW  HW  HW  EP  
OW  HW  HW  EP  OW  HW  HW  EP  OW  HW  HW  EP  OW  HW  HW  EP  OW  HW  HW  EP  
OW  HW  HW  EP  OW  HW  HW  EP  OW  HW  HW  EP  OW  HW  HW  EP  OW  HW  HW  EP  
OW  HW  HW  EP  OW  HW  HW  EP  OW  HW  HW  EP  OW  HW  HW  EP  OW  HW  HW  EP  
OW  HW  HW  EP  OW  HW  HW  EP  OW  HW  HW  EP  OW  HW  HW  EP  OW  HW  HW  EP  
OW  HW  HW  EP  OW  HW  HW  EP  OW  HW  HW  EP  OW  HW  HW  EP  OW  HW  HW  EP  
OW  HW  HW  EP  OW  HW  HW  EP  OW  HW  HW  EP  OW  HW  HW  EP  OW  HW  HW  EP  
OW  HW  HW  EP  OW  HW  HW  EP  OW  HW  HW  EP  OW  HW  HW  EP  OW  HW  HW  EP  
OW  HW  HW  EP  OW  HW  HW  EP  OW  HW  HW  EP  OW  HW  HW  EP  OW  HW  HW  EP  
OW  HW  HW  EP  OW  HW  HW  EP  OW  HW  HW  EP  OW  HW  HW  EP  OW  HW  HW  EP  
OW  HW  HW  EP  OW  HW  HW  EP  OW  HW  HW  EP  OW  HW  HW  EP  OW  HW  HW  EP  
OW  HW  HW  EP  OW  HW  HW  EP  OW  HW  HW  EP  OW  HW  HW  EP  OW  HW  HW  EP  
OW  HW  HW  EP  OW  HW  HW  EP  OW  HW  HW  EP  OW  HW  HW  EP  OW  HW  HW  EP  
OW  HW  HW  EP  OW  HW  HW  EP  OW  HW  HW  EP  OW  HW  HW  EP  OW  HW  HW  EP  
OW  HW  HW  EP  OW  HW  HW  EP  OW  HW  HW  EP  OW  HW  HW  EP  OW  HW  HW  EP  
OW  HW  HW  EP  OW  HW  HW  EP  OW  HW  HW  EP  OW  HW  HW  EP  OW  HW  HW  EP  
OW  HW  HW  EP  OW  HW  HW  EP  OW  HW  HW  EP  OW  HW  HW  EP  OW  HW  HW  EP  
OW  HW  HW  EP  OW  HW  HW  EP  OW  HW  HW  EP  OW  HW  HW  EP  OW  HW  HW  EP  
OW  HW  HW  EP  OW  HW  HW  EP  OW  HW  HW  EP  OW  HW  HW  EP  OW  HW  HW  EP  
OW  HW  HW  EP  OW  HW  HW  EP  OW  HW  HW  EP  OW  HW  HW  EP  OW  HW  HW  EP  
OW  HW  HW  EP  OW  HW  HW  EP  OW  HW  HW  EP  OW  HW  HW  EP  OW  HW  HW  EP  
OW  HW  HW  EP  OW  HW  HW  EP  OW  HW  HW  EP  OW  HW  HW  EP  OW  HW  HW  EP  
OW  HW  HW  EP  OW  HW  HW  EP  OW  HW  HW  EP  OW  HW  HW  EP  OW  HW  HW  EP  
OW  HW  HW  EP  OW  HW  HW  EP  OW  HW  HW  EP  OW  HW  HW  EP  OW  HW  HW  EP  
OW  HW  HW  EP  OW  HW  HW  EP  OW  HW  HW  EP  OW  HW  HW  EP  OW  HW  HW  EP  
OW  HW  HW  EP  OW  HW  HW  EP  OW  HW  HW  EP  OW  HW  HW  EP  OW  HW  HW  EP  
OW  HW  HW  EP  OW  HW  HW  EP  OW  HW  HW  EP  OW  HW  HW  EP  OW  HW  HW  EP  
OW  HW  HW  EP  OW  HW  HW  EP  OW  HW  HW  EP  OW  HW  HW  EP  OW  HW  HW  EP  
OW  HW  HW  EP  OW  HW  HW  EP  OW  HW  HW  EP  OW  HW  HW  EP  OW  HW  HW  EP  
OW  HW  HW  EP  OW  HW  HW  EP  OW  HW  HW  EP  OW  HW  HW  EP  OW  HW  HW  EP  
OW  HW  HW  EP  OW  HW  HW  EP  OW  HW  HW  EP  OW  HW  HW  EP  OW  HW  HW  EP  
OW  HW  HW  EP  OW  HW  HW  EP  OW  HW  HW  EP  OW  HW  HW  EP  OW  HW  HW  EP  
OW  HW  HW  EP  OW  HW  HW  EP  OW  HW  HW  EP  OW  HW  HW  EP  OW  HW  HW  EP  
OW  HW  HW  EP  OW  HW  HW  EP  OW  HW  HW  EP  OW  HW  HW  EP  OW  HW  HW  EP  
OW  HW  HW  EP  OW  HW  HW  EP  OW  HW  HW  EP  OW  HW  HW  EP  OW  HW  HW  EP  
OW  HW  HW  EP  OW  HW  HW  EP  OW  HW  HW  EP  OW  HW  HW  EP  OW  HW  HW  EP  
OW  HW  HW  EP  OW  HW  HW  EP  OW  HW  HW  EP  OW  HW  HW  EP  OW  HW  HW  EP  
OW  HW  HW  EP  OW  HW  HW  EP  OW  HW  HW  EP  OW  HW  HW  EP  OW  HW  HW  EP  
OW  HW  HW  EP  OW  HW  HW  EP  OW  HW  HW  EP  OW  HW  HW  EP  OW  HW  HW  EP  
OW  HW  HW  EP  OW  HW  HW  EP  OW  HW  HW  EP  OW  HW  HW  EP  OW  HW  HW  EP  
OW  HW  HW  EP  OW  HW  HW  EP  OW  HW  HW  EP  OW  HW  HW  EP  OW  HW  HW  EP  
OW  HW  HW  EP  OW  HW  HW  EP  OW  HW  HW  EP  OW  HW  HW  EP  OW  HW  HW  EP  
OW  HW  HW  EP  OW  HW  HW  EP  OW  HW  HW  EP  OW  HW  HW  EP  OW  HW  HW  EP  
OW  HW  HW  EP  OW  HW  HW  EP  OW  HW  HW  EP  OW  HW  HW  EP  OW  HW  HW  EP  
OW  HW  HW  EP  OW  HW  HW  EP  OW  HW  HW  EP  OW  HW  HW  EP  OW  HW  HW  EP  
OW  HW  HW  EP  OW  HW  HW  EP  OW  HW  HW  EP  OW  HW  HW  EP  OW  HW  HW  EP  
OW  HW  HW  EP  OW  HW  HW  EP  OW  HW  HW  EP  OW  HW  HW  EP  OW  HW  HW  EP  
OW  HW  HW  EP  OW  HW  HW  EP  OW  HW  HW  EP  OW  HW  HW  EP  OW  HW  HW  EP  
OW  HW  HW  EP  OW  HW  HW  EP  OW  HW  HW  EP  OW  HW  HW  EP  OW  HW  HW  EP  
OW  HW  HW  EP  OW  HW  HW  EP  OW  HW  HW  EP  OW  HW  HW  EP  OW  HW  HW  EP  
OW  HW  HW  EP  OW  HW  HW  EP  OW  HW  HW  EP  OW  HW  HW  EP  OW  HW  HW  EP  
OW  HW  HW  EP  OW  HW  HW  EP  OW  HW  HW  EP  OW  HW  HW  EP  OW  HW  HW  EP  
OW  HW  HW  EP  OW  HW  HW  EP  OW  HW  HW  EP  OW  HW  HW  EP  OW  HW  HW  EP  
OW  HW  HW  EP  OW  HW  HW  EP  OW  HW  HW  EP  OW  HW  HW  EP  OW  HW  HW  EP  
OW  HW  HW  EP  OW  HW  HW  EP  OW  HW  HW  EP  OW  HW  HW  EP  OW  HW  HW  EP  
OW  HW  HW  EP  OW  HW  HW  EP  OW  HW  HW  EP  OW  HW  HW  EP  OW  HW  HW  EP  
OW  HW  HW  EP  OW  HW  HW  EP  OW  HW  HW  EP  OW  HW  HW  EP  OW  HW  HW  EP  
OW  HW  HW  EP  OW  HW  HW  EP  OW  HW  HW  EP  OW  HW  HW  EP  OW  HW  HW  EP  
OW  HW  HW  EP  OW  HW  HW  EP  OW  HW  HW  EP  OW  HW  HW  EP  OW  HW  HW  EP  
OW  HW  HW  EP  OW  HW  HW  EP  OW  HW  HW  EP  OW  HW  HW  EP  OW  HW  HW  EP  
OW  HW  HW  EP  OW  HW  HW  EP  OW  HW  HW  EP  OW  HW  HW  EP  OW  HW  HW  EP  
OW  HW  HW  EP  OW  HW  HW  EP  OW  HW  HW  EP  OW  HW  HW  EP  OW  HW  HW  EP  
OW  HW  HW  EP  OW  HW  HW  EP  OW  HW  HW  EP  OW  HW  HW  EP  OW  HW  HW  EP  
OW  HW  HW  EP  OW  HW  HW  EP  OW  HW  HW  EP  OW  HW  HW  EP  OW  HW  HW  EP  
OW  HW  HW  EP  OW  HW  HW  EP  OW  HW  HW  EP  OW  HW  HW  EP  OW  HW  HW  EP  
OW  HW  HW  EP  OW  HW  HW  EP  OW  HW  HW  EP  OW  HW  HW  EP  OW  HW  HW  EP  
OW  HW  HW  EP  OW  HW  HW  EP  OW  HW  HW  EP  OW  HW  HW  EP  OW  HW  HW  EP  
OW  HW  HW  EP  OW  HW  HW  EP  OW  HW  HW  EP  OW  HW  HW  EP  OW  HW  HW  EP  
OW  HW  HW  EP  OW  HW  HW  EP  OW  HW  HW  EP  OW  HW  HW  EP  OW  HW  HW  EP  
OW  HW  HW  EP  OW  HW  HW  EP  OW  HW  HW  EP  OW  HW  HW  EP  OW  HW  HW  EP  
OW  HW  HW  EP  OW  HW  HW  EP  OW  HW  HW  EP  OW  HW  HW  EP  OW  HW  HW  EP  
OW  HW  HW  EP  OW  HW  HW  EP  OW  HW  HW  EP  OW  HW  HW  EP  OW  HW  HW  EP  
OW  HW  HW  EP  OW  HW  HW  EP  OW  HW  HW  EP  OW  HW  HW  EP  OW  HW  HW  EP  
OW  HW  HW  EP  OW  HW  HW  EP  OW  HW  HW  EP  OW  HW  HW  EP  OW  HW  HW  EP  
OW  HW  HW  EP  OW  HW  HW  EP  OW  HW  HW  EP  OW  HW  HW  EP  OW  HW  HW  EP  
OW  HW  HW  EP  OW  HW  HW  EP  OW  HW  HW  EP  OW  HW  HW  EP  OW  HW  HW  EP  
OW  HW  HW  EP  OW  HW  HW  EP  OW  HW  HW  EP  OW  HW  HW  EP  OW  HW  HW  EP  
OW  HW  HW  EP  OW  HW  HW  EP  OW  HW  HW  EP  OW  HW  HW  EP  OW  HW  HW  EP  
OW  HW  HW  EP  OW  HW  HW  EP  OW  HW  HW  EP  OW  HW  HW  EP  OW  HW  HW  EP  
OW  HW  HW  EP  OW  HW  HW  EP  OW  HW  HW  EP  OW  HW  HW  EP  OW  HW  HW  EP  
OW  HW  HW  EP  OW  HW  HW  EP  OW  HW  HW  EP  OW  HW  HW  EP  OW  HW  HW  EP  
OW  HW  HW  EP  OW  HW  HW  EP  OW  HW  HW  EP  OW  HW  HW  EP  OW  HW  HW  EP  
OW  HW  HW  EP  OW  HW  HW  EP  OW  HW  HW  EP  OW  HW  HW  EP  OW  HW  HW  EP  
OW  HW  HW  EP  OW  HW  HW  EP  OW  HW  HW  EP  OW  HW  HW  EP  OW  HW  HW  EP  
OW  HW  HW  EP  OW  HW  HW  EP  OW  HW  HW  EP  OW  HW  HW  EP  OW  HW  HW  EP  
OW  HW  HW  EP  OW  HW  HW  EP  OW  HW  HW  EP  OW  HW  HW  EP  OW  HW  HW  EP  
OW  HW  HW  EP  OW  HW  HW  EP  OW  HW  HW  EP  OW  HW  HW  EP  OW  HW  HW  EP  
OW  HW  HW  EP  OW  HW  HW  EP  OW  HW  HW  EP  OW  HW  HW  EP  OW  HW  HW  EP  
OW  HW  HW  EP  OW  HW  HW  EP  OW  HW  HW  EP  OW  HW  HW  EP  OW  HW  HW  EP  
OW  HW  HW  EP  OW  HW  HW  EP  OW  HW  HW  EP  OW  HW  HW  EP  OW  HW  HW  EP  
OW  HW  HW  EP  OW  HW  HW  EP  OW  HW  HW  EP  OW  HW  HW  EP  OW  HW  HW  EP  
OW  HW  HW  EP  OW  HW  HW  EP  OW  HW  HW  EP  OW  HW  HW  EP  OW  HW  HW  EP  
OW  HW  HW  EP  OW  HW  HW  EP  OW  HW  HW  EP  OW  HW  HW  EP  OW  HW  HW  EP  
OW  HW  HW  EP  OW  HW  HW  EP  OW  HW  HW  EP  OW  HW  HW  EP  OW  HW  HW  EP  
OW  HW  HW  EP  OW  HW  HW  EP  OW  HW  HW  EP  OW  HW  HW  EP  OW  HW  HW  EP  
OW  HW  HW  EP  OW  HW  HW  EP  OW  HW  HW  EP  OW  HW  HW  EP  OW  HW  HW  EP  
OW  HW  HW  EP  OW  HW  HW  EP  OW  HW  HW  EP  OW  HW  HW  EP  OW  HW  HW  EP  
OW  HW  HW  EP  OW  HW  HW  EP  OW  HW  HW  EP  OW  HW  HW  EP  OW  HW  HW  EP  
OW  HW  HW  EP  OW  HW  HW  EP  OW  HW  HW  EP  OW  HW  HW  EP  OW  HW  HW  EP  
OW  HW  HW  EP  OW  HW  HW  EP  OW  HW  HW  EP  OW  HW  HW  EP  OW  HW  HW  EP  
OW  HW  HW  EP  OW  HW  HW  EP  OW  HW  HW  EP  OW  HW  HW  EP  OW  HW  HW  EP  
OW  HW  HW  EP  OW  HW  HW  EP  OW  HW  HW  EP  OW  HW  HW  EP  OW  HW  HW  EP  
OW  HW  HW  EP  OW  HW  HW  EP  OW  HW  HW  EP  OW  HW  HW  EP  OW  HW  HW  EP  
OW  HW  HW  EP  OW  HW  HW  EP  OW  HW  HW  EP  OW  HW  HW  EP  OW  HW  HW  EP  
OW  HW  HW  EP  OW  HW  HW  EP  OW  HW  HW  EP  OW  HW  HW  EP  OW  HW  HW  EP  
OW  HW  HW  EP  OW  HW  HW  EP  OW  HW  HW  EP  OW  HW  HW  EP  OW  HW  HW  EP  
OW  HW  HW  EP  OW  HW  HW  EP  OW  HW  HW  EP  OW  HW  HW  EP  OW  HW  HW  EP  
OW  HW  HW  EP  OW  HW  HW  EP  OW  HW  HW  EP  OW  HW  HW  EP  OW  HW  HW  EP  
OW  HW  HW  EP  OW  HW  HW  EP  OW  HW  HW  EP  OW  HW  HW  EP  OW  HW  HW  EP  
OW  HW  HW  EP  OW  HW  HW  EP  OW  HW  HW  EP  OW  HW  HW  EP  OW  HW  HW  EP  
OW  HW  HW  EP  OW  HW  HW  EP  OW  HW  HW  EP  OW  HW  HW  EP  OW  HW  HW  EP  
OW  HW  HW  EP  OW  HW  HW  EP  OW  HW  HW  EP  OW  HW  HW  EP  OW  HW  HW  EP  
OW  HW  HW  EP  OW  HW  HW  EP  OW  HW  HW  EP  OW  HW  HW  EP  OW  HW  HW  EP  
OW  HW  HW  EP  OW  HW  HW  EP  OW  HW  HW  EP  OW  HW  HW  EP  OW  HW  HW  EP  
OW  HW  HW  EP  OW  HW  HW  EP  OW  HW  HW  EP  OW  HW  HW  EP  OW  HW  HW  EP  
OW  HW  HW  EP  OW  HW  HW  EP  OW  HW  HW  EP  OW  HW  HW  EP  OW  HW  HW  EP  
OW  HW  HW  EP  OW  HW  HW  EP  OW  HW  HW  EP  OW  HW  HW  EP  OW  HW  HW  EP  
OW  HW  HW  EP  OW  HW  HW  EP  OW  HW  HW  EP  OW  HW  HW  EP  OW  HW  HW  EP  
OW  HW  HW  EP  OW  HW  HW  EP  OW  HW  HW  EP  OW  HW  HW  EP  OW  HW  HW  EP  
OW  HW  HW  EP  OW  HW  HW  EP  OW  HW  HW  EP  OW  HW  HW  EP  OW  HW  HW  EP  
OW  HW  HW  EP  OW  HW  HW  EP  OW  HW  HW  EP  OW  HW  HW  EP  OW  HW  HW  EP  
OW  HW  HW  EP  OW  HW  HW  EP  OW  HW  HW  EP  OW  HW  HW  EP  OW  HW  HW  EP  
OW  HW  HW  EP  OW  HW  HW  EP  OW  HW  HW  EP  OW  HW  HW  EP  OW  HW  HW  EP  
OW  HW  HW  EP  OW  HW  HW  EP  OW  HW  HW  EP  OW  HW  HW  EP  OW  HW  HW  EP  
OW  HW  HW  EP  OW  HW  HW  EP  OW  HW  HW  EP  OW  HW  HW  EP  OW  HW  HW  EP  
OW  HW  HW  EP  OW  HW  HW  EP  OW  HW  HW  EP  OW  HW  HW  EP  OW  HW  HW  EP  
OW  HW  HW  EP  OW  HW  HW  EP  OW  HW  HW  EP  OW  HW  HW  EP  OW  HW  HW  EP  
OW  HW  HW  EP  OW  HW  HW  EP  OW  HW  HW  EP  OW  HW  HW  EP  OW  HW  HW  EP  
OW  HW  HW  EP  OW  HW  HW  EP  OW  HW  HW  EP  OW  HW  HW  EP  OW  HW  HW  EP  
OW  HW  HW  EP  OW  HW  HW  EP  OW  HW  HW  EP  OW  HW  HW  EP  OW  HW  HW  EP  
OW  HW  HW  EP  OW  HW  HW  EP  OW  HW  HW  EP  OW  HW  HW  EP  OW  HW  HW  EP  
OW  HW  HW  EP  OW  HW  HW  EP  OW  HW  HW  EP  OW  HW  HW  EP  OW  HW  HW  EP  
OW  HW  HW  EP  OW  HW  HW  EP  OW  HW  HW  EP  OW  HW  HW  EP  OW  HW  HW  EP  
OW  HW  HW  EP  OW  HW  HW  EP  OW  HW  HW  EP  OW  HW  HW  EP  OW  HW  HW  EP  
OW  HW  HW  EP  OW  HW  HW  EP  OW  HW  HW  EP  OW  HW  HW  EP  OW  HW  HW  EP  
OW  HW  HW  EP  OW  HW  HW  EP  OW  HW  HW  EP  OW  HW  HW  EP  OW  HW  HW  EP  
OW  HW  HW  EP  OW  HW  HW  EP  OW  HW  HW  EP  OW  HW  HW  EP  OW  HW  HW  EP  
OW  HW  HW  EP  OW  HW  HW  EP  OW  HW  HW  EP  OW  HW  HW  EP  OW  HW  HW  EP  
OW  HW  HW  EP  OW  HW  HW  EP  OW  HW  HW  EP  OW  HW  HW  EP  OW  HW  HW  EP  
OW  HW  HW  EP  OW  HW  HW  EP  OW  HW  HW  EP  OW  HW  HW  EP  OW  HW  HW  EP  
OW  HW  HW  EP  OW  HW  HW  EP  OW  HW  HW  EP  OW  HW  HW  EP  OW  HW  HW  EP  
OW  HW  HW  EP  OW  HW  HW  EP  OW  HW  HW  EP  OW  HW  HW  EP  OW  HW  HW  EP  
OW  HW  HW  EP  OW  HW  HW  EP  OW  HW  HW  EP  OW  HW  HW  EP  OW  HW  HW  EP  
OW  HW  HW  EP  OW  HW  HW  EP  OW  HW  HW  EP  OW  HW  HW  EP  OW  HW  HW  EP  
OW  HW  HW  EP  OW  HW  HW  EP  OW  HW  HW  EP  OW  HW  HW  EP  OW  HW  HW  EP  
OW  HW  HW  EP  OW  HW  HW  EP  OW  HW  HW  EP  OW  HW  HW  EP  OW  HW  HW  EP  
OW  HW  HW  EP  OW  HW  HW  EP  OW  HW  HW  EP  OW  HW  HW  EP  OW  HW  HW  EP  
OW  HW  HW  EP  OW  HW  HW  EP  OW  HW  HW  EP  OW  HW  HW  EP  OW  HW  HW  EP  
OW  HW  HW  EP  OW  HW  HW  EP  OW  HW  HW  EP  OW  HW  HW  EP  OW  HW  HW  EP  
OW  HW  HW  EP  OW  HW  HW  EP  OW  HW  HW  EP  OW  HW  HW  EP  OW  HW  HW  EP  
OW  HW  HW  EP  OW  HW  HW  EP  OW  HW  HW  EP  OW  HW  HW  EP  OW  HW  HW  EP  
OW  HW  HW  EP  OW  HW  HW  EP  OW  HW  HW  EP  OW  HW  HW  EP  OW  HW  HW  EP  
OW  HW  HW  EP  OW  HW  HW  EP  OW  HW  HW  EP  OW  HW  HW  EP  OW  HW  HW  EP  
OW  HW  HW  EP  OW  HW  HW  EP  OW  HW  HW  EP  OW  HW  HW  EP  OW  HW  HW  EP  
OW  HW  HW  EP  OW  HW  HW  EP  OW  HW  HW  EP  OW  HW  HW  EP  OW  HW  HW  EP  
OW  HW  HW  EP  OW  HW  HW  EP  OW  HW  HW  EP  OW  HW  HW  EP  OW  HW  HW  EP  
OW  HW  HW  EP  OW  HW  HW  EP  OW  HW  HW  EP  OW  HW  HW  EP  OW  HW  HW  EP  
OW  HW  HW  EP  OW  HW  HW  EP  OW  HW  HW  EP  OW  HW  HW  EP  OW  HW  HW  EP  
OW  HW  HW  EP  OW  HW  HW  EP  OW  HW  HW  EP  OW  HW  HW  EP  OW  HW  HW  EP  
OW  HW  HW  EP  OW  HW  HW  EP  OW  HW  HW  EP  OW  HW  HW  EP  OW  HW  HW  EP  
OW  HW  HW  EP  OW  HW  HW  EP  OW  HW  HW  EP  OW  HW  HW  EP  OW  HW  HW  EP  
OW  HW  HW  EP  OW  HW  HW  EP  OW  HW  HW  EP  OW  HW  HW  EP  OW  HW  HW  EP  
OW  HW  HW  EP  OW  HW  HW  EP  OW  HW  HW  EP  OW  HW  HW  EP  OW  HW  HW  EP  
OW  HW  HW  EP  OW  HW  HW  EP  OW  HW  HW  EP  OW  HW  HW  EP  OW  HW  HW  EP  
OW  HW  HW  EP  OW  HW  HW  EP  OW  HW  HW  EP  OW  HW  HW  EP  OW  HW  HW  EP  
OW  HW  HW  EP  OW  HW  HW  EP  OW  HW  HW  EP  OW  HW  HW  EP  OW  HW  HW  EP  
OW  HW  HW  EP  OW  HW  HW  EP  OW  HW  HW  EP  OW  HW  HW  EP  OW  HW  HW  EP  
OW  HW  HW  EP  OW  HW  HW  EP  OW  HW  HW  EP  OW  HW  HW  EP  OW  HW  HW  EP  
OW  HW  HW  EP  OW  HW  HW  EP  OW  HW  HW  EP  OW  HW  HW  EP  OW  HW  HW  EP  
OW  HW  HW  EP  OW  HW  HW  EP  OW  HW  HW  EP  OW  HW  HW  EP  OW  HW  HW  EP  
OW  HW  HW  EP  OW  HW  HW  EP  OW  HW  HW  EP  OW  HW  HW  EP  OW  HW  HW  EP  
OW  HW  HW  EP  OW  HW  HW  EP  OW  HW  HW  EP  OW  HW  HW  EP  OW  HW  HW  EP  
OW  HW  HW  EP  OW  HW  HW  EP  OW  HW  HW  EP  OW  HW  HW  EP  OW  HW  HW  EP  
OW  HW  HW  EP  OW  HW  HW  EP  OW  HW  HW  EP  OW  HW  HW  EP  OW  HW  HW  EP  
OW  HW  HW  EP  OW  HW  HW  EP  OW  HW  HW  EP  OW  HW  HW  EP  OW  HW  HW  EP  
OW  HW  HW  EP  OW  HW  HW  EP  OW  HW  HW  EP  OW  HW  HW  EP  OW  HW  HW  EP  
OW  HW  HW  EP  OW  HW  HW  EP  OW  HW  HW  EP  OW  HW  HW  EP  OW  HW  HW  EP  
OW  HW  HW  EP  OW  HW  HW  EP  OW  HW  HW  EP  OW  HW  HW  EP  OW  HW  HW  EP  
OW  HW  HW  EP  OW  HW  HW  EP  OW  HW  HW  EP  OW  HW  HW  EP  OW  HW  HW  EP  
OW  HW  HW  EP  OW  HW  HW  EP  OW  HW  HW  EP  OW  HW  HW  EP  OW  HW  HW  EP  
OW  HW  HW  EP  OW  HW  HW  EP  OW  HW  HW  EP  OW  HW  HW  EP  OW  HW  HW  EP  
OW  HW  HW  EP  OW  HW  HW  EP  OW  HW  HW  EP  OW  HW  HW  EP  OW  HW  HW  EP  
OW  HW  HW  EP  OW  HW  HW  EP  OW  HW  HW  EP  OW  HW  HW  EP  OW  HW  HW  EP  
OW  HW  HW  EP  OW  HW  HW  EP  OW  HW  HW  EP  OW  HW  HW  EP  OW  HW  HW  EP  
OW  HW  HW  EP  OW  HW  HW  EP  OW  HW  HW  EP  OW  HW  HW  EP  OW  HW  HW  EP  
OW  HW  HW  EP  OW  HW  HW  EP  OW  HW  HW  EP  OW  HW  HW  EP  OW  HW  HW  EP  
OW  HW  HW  EP  OW  HW  HW  EP  OW  HW  HW  EP  OW  HW  HW  EP  OW  HW  HW  EP  
OW  HW  HW  EP  OW  HW  HW  EP  OW  HW  HW  EP  OW  HW  HW  EP  OW  HW  HW  EP  
OW  HW  HW  EP  OW  HW  HW  EP  OW  HW  HW  EP  OW  HW  HW  EP  OW  HW  HW  EP  
OW  HW  HW  EP  OW  HW  HW  EP  OW  HW  HW  EP  OW  HW  HW  EP  OW  HW  HW  EP  
OW  HW  HW  EP  OW  HW  HW  EP  OW  HW  HW  EP  OW  HW  HW  EP  OW  HW  HW  EP  
OW  HW  HW  EP  OW  HW  HW  EP  OW  HW  HW  EP  OW  HW  HW  EP  OW  HW  HW  EP  
OW  HW  HW  EP  OW  HW  HW  EP  OW  HW  HW  EP  OW  HW  HW  EP  OW  HW  HW  EP  
OW  HW  HW  EP  OW  HW  HW  EP  OW  HW  HW  EP  OW  HW  HW  EP  OW  HW  HW  EP  
OW  HW  HW  EP  OW  HW  HW  EP  OW  HW  HW  EP  OW  HW  HW  EP  OW  HW  HW  EP  
OW  HW  HW  EP  OW  HW  HW  EP  OW  HW  HW  EP  OW  HW  HW  EP  OW  HW  HW  EP  
OW  HW  HW  EP  OW  HW  HW  EP  OW  HW  HW  EP  OW  HW  HW  EP  OW  HW  HW  EP  
OW  HW  HW  EP  OW  HW  HW  EP  OW  HW  HW  EP  OW  HW  HW  EP  OW  HW  HW  EP  
OW  HW  HW  EP  OW  HW  HW  EP  OW  HW  HW  EP  OW  HW  HW  EP  OW  HW  HW  EP  
OW  HW  HW  EP  OW  HW  HW  EP  OW  HW  HW  EP  OW  HW  HW  EP  OW  HW  HW  EP  
OW  HW  HW  EP  OW  HW  HW  EP  OW  HW  HW  EP  OW  HW  HW  EP  OW  HW  HW  EP  
OW  HW  HW  EP  OW  HW  HW  EP  OW  HW  HW  EP  OW  HW  HW  EP  OW  HW  HW  EP  
OW  HW  HW  EP  OW  HW  HW  EP  OW  HW  HW  EP  OW  HW  HW  EP  OW  HW  HW  EP  
OW  HW  HW  EP  OW  HW  HW  EP  OW  HW  HW  EP  OW  HW  HW  EP  OW  HW  HW  EP  
OW  HW  HW  EP  OW  HW  HW  EP  OW  HW  HW  EP  OW  HW  HW  EP  OW  HW  HW  EP  
OW  HW  HW  EP  OW  HW  HW  EP  OW  HW  HW  EP  OW  HW  HW  EP  OW  HW  HW  EP  
OW  HW  HW  EP  OW  HW  HW  EP  OW  HW  HW  EP  OW  HW  HW  EP  OW  HW  HW  EP  
OW  HW  HW  EP  OW  HW  HW  EP  OW  HW  HW  EP  OW  HW  HW  EP  OW  HW  HW  EP  
OW  HW  HW  EP  OW  HW  HW  EP  OW  HW  HW  EP  OW  HW  HW  EP  OW  HW  HW  EP  
OW  HW  HW  EP  OW  HW  HW  EP  OW  HW  HW  EP  OW  HW  HW  EP  OW  HW  HW  EP  
OW  HW  HW  EP  OW  HW  HW  EP  OW  HW  HW  EP  OW  HW  HW  EP  OW  HW  HW  EP  
OW  HW  HW  EP  OW  HW  HW  EP  OW  HW  HW  EP  OW  HW  HW  EP  OW  HW  HW  EP  
OW  HW  HW  EP  OW  HW  HW  EP  OW  HW  HW  EP  OW  HW  HW  EP  OW  HW  HW  EP  
OW  HW  HW  EP  OW  HW  HW  EP  OW  HW  HW  EP  OW  HW  HW  EP  OW  HW  HW  EP  
OW  HW  HW  EP  OW  HW  HW  EP  OW  HW  HW  EP  OW  HW  HW  EP  OW  HW  HW  EP  
OW  HW  HW  EP  OW  HW  HW  EP  OW  HW  HW  EP  OW  HW  HW  EP  OW  HW  HW  EP  
OW  HW  HW  EP  OW  HW  HW  EP  OW  HW  HW  EP  OW  HW  HW  EP  OW  HW  HW  EP  
OW  HW  HW  EP  OW  HW  HW  EP  OW  HW  HW  EP  OW  HW  HW  EP  OW  HW  HW  EP  
OW  HW  HW  EP  OW  HW  HW  EP  OW  HW  HW  EP  OW  HW  HW  EP  OW  HW  HW  EP  
OW  HW  HW  EP  OW  HW  HW  EP  OW  HW  HW  EP  OW  HW  HW  EP  OW  HW  HW  EP  
OW  HW  HW  EP  OW  HW  HW  EP  OW  HW  HW  EP  OW  HW  HW  EP  OW  HW  HW  EP  
OW  HW  HW  EP  OW  HW  HW  EP  OW  HW  HW  EP  OW  HW  HW  EP  OW  HW  HW  EP  
OW  HW  HW  EP  OW  HW  HW  EP  OW  HW  HW  EP  OW  HW  HW  EP  OW  HW  HW  EP  
OW  HW  HW  EP  OW  HW  HW  EP  OW  HW  HW  EP  OW  HW  HW  EP  OW  HW  HW  EP  
OW  HW  HW  EP  OW  HW  HW  EP  OW  HW  HW  EP  OW  HW  HW  EP  OW  HW  HW  EP  
OW  HW  HW  EP  OW  HW  HW  EP  OW  HW  HW  EP  OW  HW  HW  EP  OW  HW  HW  EP  
OW  HW  HW  EP  OW  HW  HW  EP  OW  HW  HW  EP  OW  HW  HW  EP  OW  HW  HW  EP  
OW  HW  HW  EP  OW  HW  HW  EP  OW  HW  HW  EP  OW  HW  HW  EP  OW  HW  HW  EP  
OW  HW  HW  EP  OW  HW  HW  EP  OW  HW  HW  EP  OW  HW  HW  EP  OW  HW  HW  EP  
OW  HW  HW  EP  OW  HW  HW  EP  OW  HW  HW  EP  OW  HW  HW  EP  OW  HW  HW  EP  
OW  HW  HW  EP  OW  HW  HW  EP  OW  HW  HW  EP  OW  HW  HW  EP  OW  HW  HW  EP  
OW  HW  HW  EP  OW  HW  HW  EP  OW  HW  HW  EP  OW  HW  HW  EP  OW  HW  HW  EP  
OW  HW  HW  EP  OW  HW  HW  EP  OW  HW  HW  EP  OW  HW  HW  EP  OW  HW  HW  EP  
OW  HW  HW  EP  OW  HW  HW  EP  OW  HW  HW  EP  OW  HW  HW  EP  OW  HW  HW  EP  
OW  HW  HW  EP  OW  HW  HW  EP  OW  HW  HW  EP  OW  HW  HW  EP  OW  HW  HW  EP  
OW  HW  HW  EP  OW  HW  HW  EP  OW  HW  HW  EP  OW  HW  HW  EP  OW  HW  HW  EP  
OW  HW  HW  EP  OW  HW  HW  EP  OW  HW  HW  EP  OW  HW  HW  EP  OW  HW  HW  EP  
OW  HW  HW  EP  OW  HW  HW  EP  OW  HW  HW  EP  OW  HW  HW  EP  OW  HW  HW  EP  
OW  HW  HW  EP  OW  HW  HW  EP  OW  HW  HW  EP  OW  HW  HW  EP  OW  HW  HW  EP  
OW  HW  HW  EP  OW  HW  HW  EP  OW  HW  HW  EP  OW  HW  HW  EP  OW  HW  HW  EP  
OW  HW  HW  EP  OW  HW  HW  EP  OW  HW  HW  EP  OW  HW  HW  EP  OW  HW  HW  EP  
OW  HW  HW  EP  OW  HW  HW  EP  OW  HW  HW  EP  OW  HW  HW  EP  OW  HW  HW  EP  
OW  HW  HW  EP  OW  HW  HW  EP  OW  HW  HW  EP  OW  HW  HW  EP  OW  HW  HW  EP  
OW  HW  HW  EP  OW  HW  HW  EP  OW  HW  HW  EP  OW  HW  HW  EP  OW  HW  HW  EP  
OW  HW  HW  EP  OW  HW  HW  EP  OW  HW  HW  EP  OW  HW  HW  EP  OW  HW  HW  EP  
OW  HW  HW  EP  OW  HW  HW  EP  OW  HW  HW  EP  OW  HW  HW  EP  OW  HW  HW  EP  
OW  HW  HW  EP  OW  HW  HW  EP  OW  HW  HW  EP  OW  HW  HW  EP  OW  HW  HW  EP  
OW  HW  HW  EP  OW  HW  HW  EP  OW  HW  HW  EP  OW  HW  HW  EP  OW  HW  HW  EP  
OW  HW  HW  EP  OW  HW  HW  EP  OW  HW  HW  EP  OW  HW  HW  EP  OW  HW  HW  EP  
OW  HW  HW  EP  OW  HW  HW  EP  OW  HW  HW  EP  OW  HW  HW  EP  OW  HW  HW  EP  
OW  HW  HW  EP  OW  HW  HW  EP  OW  HW  HW  EP  OW  HW  HW  EP  OW  HW  HW  EP  
OW  HW  HW  EP  OW  HW  HW  EP  OW  HW  HW  EP  OW  HW  HW  EP  OW  HW  HW  EP  
OW  HW  HW  EP  OW  HW  HW  EP  OW  HW  HW  EP  OW  HW  HW  EP  OW  HW  HW  EP  
OW  HW  HW  EP  OW  HW  HW  EP  OW  HW  HW  EP  OW  HW  HW  EP  OW  HW  HW  EP  
OW  HW  HW  EP  OW  HW  HW  EP  OW  HW  HW  EP  OW  HW  HW  EP  OW  HW  HW  EP  
OW  HW  HW  EP  OW  HW  HW  EP  OW  HW  HW  EP  OW  HW  HW  EP  OW  HW  HW  EP  
OW  HW  HW  EP  OW  HW  HW  EP  OW  HW  HW  EP  OW  HW  HW  EP  OW  HW  HW  EP  
OW  HW  HW  EP  OW  HW  HW  EP  OW  HW  HW  EP  OW  HW  HW  EP  OW  HW  HW  EP  
OW  HW  HW  EP  OW  HW  HW  EP  OW  HW  HW  EP  OW  HW  HW  EP  OW  HW  HW  EP  
OW  HW  HW  EP  OW  HW  HW  EP  OW  HW  HW  EP  OW  HW  HW  EP  OW  HW  HW  EP  
OW  HW  HW  EP  OW  HW  HW  EP  OW  HW  HW  EP  OW  HW  HW  EP  OW  HW  HW  EP  
OW  HW  HW  EP  OW  HW  HW  EP  OW  HW  HW  EP  OW  HW  HW  EP  OW  HW  HW  EP  
OW  HW  HW  EP  OW  HW  HW  EP  OW  HW  HW  EP  OW  HW  HW  EP  OW  HW  HW  EP  
OW  HW  HW  EP  OW  HW  HW  EP  OW  HW  HW  EP  OW  HW  HW  EP  OW  HW  HW  EP  
OW  HW  HW  EP  OW  HW  HW  EP  OW  HW  HW  EP  OW  HW  HW  EP  OW  HW  HW  EP  
OW  HW  HW  EP  OW  HW  HW  EP  OW  HW  HW  EP  OW  HW  HW  EP  OW  HW  HW  EP  
OW  HW  HW  EP  OW  HW  HW  EP  OW  HW  HW  EP  OW  HW  HW  EP  OW  HW  HW  EP  
OW  HW  HW  EP  OW  HW  HW  EP  OW  HW  HW  EP  OW  HW  HW  EP  OW  HW  HW  EP  
OW  HW  HW  EP  OW  HW  HW  EP  OW  HW  HW  EP  OW  HW  HW  EP  OW  HW  HW  EP  
OW  HW  HW  EP  OW  HW  HW  EP  OW  HW  HW  EP  OW  HW  HW  EP  OW  HW  HW  EP  
OW  HW  HW  EP  OW  HW  HW  EP  OW  HW  HW  EP  OW  HW  HW  EP  OW  HW  HW  EP  
OW  HW  HW  EP  OW  HW  HW  EP  OW  HW  HW  EP  OW  HW  HW  EP  OW  HW  HW  EP  
OW  HW  HW  EP  OW  HW  HW  EP  OW  HW  HW  EP  OW  HW  HW  EP  OW  HW  HW  EP  
OW  HW  HW  EP  OW  HW  HW  EP  OW  HW  HW  EP  OW  HW  HW  EP  OW  HW  HW  EP  
OW  HW  HW  EP  OW  HW  HW  EP  OW  HW  HW  EP  OW  HW  HW  EP  OW  HW  HW  EP  
OW  HW  HW  EP  OW  HW  HW  EP  OW  HW  HW  EP  OW  HW  HW  EP  OW  HW  HW  EP  
OW  HW  HW  EP  OW  HW  HW  EP  OW  HW  HW  EP  OW  HW  HW  EP  OW  HW  HW  EP  
OW  HW  HW  EP  OW  HW  HW  EP  OW  HW  HW  EP  OW  HW  HW  EP  OW  HW  HW  EP  
OW  HW  HW  EP  OW  HW  HW  EP  OW  HW  HW  EP  OW  HW  HW  EP  OW  HW  HW  EP  
OW  HW  HW  EP  OW  HW  HW  EP  OW  HW  HW  EP  OW  HW  HW  EP  OW  HW  HW  EP  
OW  HW  HW  EP  OW  HW  HW  EP  OW  HW  HW  EP  OW  HW  HW  EP  OW  HW  HW  EP  
OW  HW  HW  EP  OW  HW  HW  EP  OW  HW  HW  EP  OW  HW  HW  EP  OW  HW  HW  EP  
OW  HW  HW  EP  OW  HW  HW  EP  OW  HW  HW  EP  OW  HW  HW  EP  OW  HW  HW  EP  
OW  HW  HW  EP  OW  HW  HW  EP  OW  HW  HW  EP  OW  HW  HW  EP  OW  HW  HW  EP  
OW  HW  HW  EP  OW  HW  HW  EP  OW  HW  HW  EP  OW  HW  HW  EP  OW  HW  HW  EP  
OW  HW  HW  EP  OW  HW  HW  EP  OW  HW  HW  EP  OW  HW  HW  EP  OW  HW  HW  EP  
OW  HW  HW  EP  OW  HW  HW  EP  OW  HW  HW  EP  OW  HW  HW  EP  OW  HW  HW  EP  
OW  HW  HW  EP  OW  HW  HW  EP  OW  HW  HW  EP  OW  HW  HW  EP  OW  HW  HW  EP  
OW  HW  HW  EP  OW  HW  HW  EP  OW  HW  HW  EP  OW  HW  HW  EP  OW  HW  HW  EP  
OW  HW  HW  EP  OW  HW  HW  EP  OW  HW  HW  EP  OW  HW  HW  EP  OW  HW  HW  EP  
OW  HW  HW  EP  OW  HW  HW  EP  OW  HW  HW  EP  OW  HW  HW  EP  OW  HW  HW  EP  
OW  HW  HW  EP  OW  HW  HW  EP  OW  HW  HW  EP  OW  HW  HW  EP  OW  HW  HW  EP  
OW  HW  HW  EP  OW  HW  HW  EP  OW  HW  HW  EP  OW  HW  HW  EP  OW  HW  HW  EP  
OW  HW  HW  EP  OW  HW  HW  EP  OW  HW  HW  EP  OW  HW  HW  EP  OW  HW  HW  EP  
OW  HW  HW  EP  OW  HW  HW  EP  OW  HW  HW  EP  OW  HW  HW  EP  OW  HW  HW  EP  
OW  HW  HW  EP  OW  HW  HW  EP  OW  HW  HW  EP  OW  HW  HW  EP  OW  HW  HW  EP  
OW  HW  HW  EP  OW  HW  HW  EP  OW  HW  HW  EP  OW  HW  HW  EP  OW  HW  HW  EP  
OW  HW  HW  EP  OW  HW  HW  EP  OW  HW  HW  EP  OW  HW  HW  EP  OW  HW  HW  EP  
OW  HW  HW  EP  OW  HW  HW  EP  OW  HW  HW  EP  OW  HW  HW  EP  OW  HW  HW  EP  
OW  HW  HW  EP  OW  HW  HW  EP  OW  HW  HW  EP  OW  HW  HW  EP  OW  HW  HW  EP  
OW  HW  HW  EP  OW  HW  HW  EP  OW  HW  HW  EP  OW  HW  HW  EP  OW  HW  HW  EP  
OW  HW  HW  EP  OW  HW  HW  EP  OW  HW  HW  EP  OW  HW  HW  EP  OW  HW  HW  EP  
OW  HW  HW  EP  OW  HW  HW  EP  OW  HW  HW  EP  OW  HW  HW  EP  OW  HW  HW  EP  
OW  HW  HW  EP  OW  HW  HW  EP  OW  HW  HW  EP  OW  HW  HW  EP  OW  HW  HW  EP  
OW  HW  HW  EP  OW  HW  HW  EP  OW  HW  HW  EP  OW  HW  HW  EP  OW  HW  HW  EP  
OW  HW  HW  EP  OW  HW  HW  EP  OW  HW  HW  EP  OW  HW  HW  EP  OW  HW  HW  EP  
OW  HW  HW  EP  OW  HW  HW  EP  OW  HW  HW  EP  OW  HW  HW  EP  OW  HW  HW  EP  
OW  HW  HW  EP  OW  HW  HW  EP  OW  HW  HW  EP  OW  HW  HW  EP  OW  HW  HW  EP  
OW  HW  HW  EP  OW  HW  HW  EP  OW  HW  HW  EP  OW  HW  HW  EP  OW  HW  HW  EP  
OW  HW  HW  EP  OW  HW  HW  EP  OW  HW  HW  EP  OW  HW  HW  EP  OW  HW  HW  EP  
OW  HW  HW  EP  OW  HW  HW  EP  OW  HW  HW  EP  OW  HW  HW  EP  OW  HW  HW  EP  
OW  HW  HW  EP  OW  HW  HW  EP  OW  HW  HW  EP  OW  HW  HW  EP  OW  HW  HW  EP  
OW  HW  HW  EP  OW  HW  HW  EP  OW  HW  HW  EP  OW  HW  HW  EP  OW  HW  HW  EP  
OW  HW  HW  EP  OW  HW  HW  EP  OW  HW  HW  EP  OW  HW  HW  EP  OW  HW  HW  EP  
OW  HW  HW  EP  OW  HW  HW  EP  OW  HW  HW  EP  OW  HW  HW  EP  OW  HW  HW  EP  
OW  HW  HW  EP  OW  HW  HW  EP  OW  HW  HW  EP  OW  HW  HW  EP  OW  HW  HW  EP  
OW  HW  HW  EP  OW  HW  HW  EP  OW  HW  HW  EP  OW  HW  HW  EP  OW  HW  HW  EP  
OW  HW  HW  EP  OW  HW  HW  EP  OW  HW  HW  EP  OW  HW  HW  EP  OW  HW  HW  EP  
OW  HW  HW  EP  OW  HW  HW  EP  OW  HW  HW  EP  OW  HW  HW  EP  OW  HW  HW  EP  
OW  HW  HW  EP  OW  HW  HW  EP  OW  HW  HW  EP  OW  HW  HW  EP  OW  HW  HW  EP  
OW  HW  HW  EP  OW  HW  HW  EP  OW  HW  HW  EP  OW  HW  HW  EP  OW  HW  HW  EP  
OW  HW  HW  EP  OW  HW  HW  EP  OW  HW  HW  EP  OW  HW  HW  EP  OW  HW  HW  EP  
OW  HW  HW  EP  OW  HW  HW  EP  OW  HW  HW  EP  OW  HW  HW  EP  OW  HW  HW  EP  
OW  HW  HW  EP  OW  HW  HW  EP  OW  HW  HW  EP  OW  HW  HW  EP  OW  HW  HW  EP  
OW  HW  HW  EP  OW  HW  HW  EP  OW  HW  HW  EP  OW  HW  HW  EP  OW  HW  HW  EP  
OW  HW  HW  EP  OW  HW  HW  EP  OW  HW  HW  EP  OW  HW  HW  EP  OW  HW  HW  EP  
OW  HW  HW  EP  OW  HW  HW  EP  OW  HW  HW  EP  OW  HW  HW  EP  OW  HW  HW  EP  
OW  HW  HW  EP  OW  HW  HW  EP  OW  HW  HW  EP  OW  HW  HW  EP  OW  HW  HW  EP  
OW  HW  HW  EP  OW  HW  HW  EP  OW  HW  HW  EP  OW  HW  HW  EP  OW  HW  HW  EP  
OW  HW  HW  EP  OW  HW  HW  EP  OW  HW  HW  EP  OW  HW  HW  EP  OW  HW  HW  EP  
OW  HW  HW  EP  OW  HW  HW  EP  OW  HW  HW  EP  OW  HW  HW  EP  OW  HW  HW  EP  
OW  HW  HW  EP  OW  HW  HW  EP  OW  HW  HW  EP  OW  HW  HW  EP  OW  HW  HW  EP  
OW  HW  HW  EP  OW  HW  HW  EP  OW  HW  HW  EP  OW  HW  HW  EP  OW  HW  HW  EP  
OW  HW  HW  EP  OW  HW  HW  EP  OW  HW  HW  EP  OW  HW  HW  EP  OW  HW  HW  EP  
OW  HW  HW  EP  OW  HW  HW  EP  OW  HW  HW  EP  OW  HW  HW  EP  OW  HW  HW  EP  
OW  HW  HW  EP  OW  HW  HW  EP  OW  HW  HW  EP  OW  HW  HW  EP  OW  HW  HW  EP  
OW  HW  HW  EP  OW  HW  HW  EP  OW  HW  HW  EP  OW  HW  HW  EP  OW  HW  HW  EP  
OW  HW  HW  EP  OW  HW  HW  EP  OW  HW  HW  EP  OW  HW  HW  EP  OW  HW  HW  EP  
OW  HW  HW  EP  OW  HW  HW  EP  OW  HW  HW  EP  OW  HW  HW  EP  OW  HW  HW  EP  
OW  HW  HW  EP  OW  HW  HW  EP  OW  HW  HW  EP  OW  HW  HW  EP  OW  HW  HW  EP  
OW  HW  HW  EP  OW  HW  HW  EP  OW  HW  HW  EP  OW  HW  HW  EP  OW  HW  HW  EP  
OW  HW  HW  EP  OW  HW  HW  EP  OW  HW  HW  EP  OW  HW  HW  EP  OW  HW  HW  EP  
OW  HW  HW  EP  OW  HW  HW  EP  OW  HW  HW  EP  OW  HW  HW  EP  OW  HW  HW  EP  
OW  HW  HW  EP  OW  HW  HW  EP  OW  HW  HW  EP  OW  HW  HW  EP  OW  HW  HW  EP  
OW  HW  HW  EP  OW  HW  HW  EP  OW  HW  HW  EP  OW  HW  HW  EP  OW  HW  HW  EP  
OW  HW  HW  EP  OW  HW  HW  EP  OW  HW  HW  EP  OW  HW  HW  EP  OW  HW  HW  EP  
OW  HW  HW  EP  OW  HW  HW  EP  OW  HW  HW  EP  OW  HW  HW  EP  OW  HW  HW  EP  
OW  HW  HW  EP  OW  HW  HW  EP  OW  HW  HW  EP  OW  HW  HW  EP  OW  HW  HW  EP  
OW  HW  HW  EP  OW  HW  HW  EP  OW  HW  HW  EP  OW  HW  HW  EP  OW  HW  HW  EP  
OW  HW  HW  EP  OW  HW  HW  EP  OW  HW  HW  EP  OW  HW  HW  EP  OW  HW  HW  EP  
OW  HW  HW  EP  OW  HW  HW  EP  OW  HW  HW  EP  OW  HW  HW  EP  OW  HW  HW  EP  
OW  HW  HW  EP  OW  HW  HW  EP  OW  HW  HW  EP  OW  HW  HW  EP  OW  HW  HW  EP  
OW  HW  HW  EP  OW  HW  HW  EP  OW  HW  HW  EP  OW  HW  HW  EP  OW  HW  HW  EP  
OW  HW  HW  EP  OW  HW  HW  EP  OW  HW  HW  EP  OW  HW  HW  EP  OW  HW  HW  EP  
OW  HW  HW  EP  OW  HW  HW  EP  OW  HW  HW  EP  OW  HW  HW  EP  OW  HW  HW  EP  
OW  HW  HW  EP  OW  HW  HW  EP  OW  HW  HW  EP  OW  HW  HW  EP  OW  HW  HW  EP  
OW  HW  HW  EP  OW  HW  HW  EP  OW  HW  HW  EP  OW  HW  HW  EP  OW  HW  HW  EP  
OW  HW  HW  EP  OW  HW  HW  EP  OW  HW  HW  EP  OW  HW  HW  EP  OW  HW  HW  EP  
OW  HW  HW  EP  OW  HW  HW  EP  OW  HW  HW  EP  OW  HW  HW  EP  OW  HW  HW  EP  
OW  HW  HW  EP  OW  HW  HW  EP  OW  HW  HW  EP  OW  HW  HW  EP  OW  HW  HW  EP  
OW  HW  HW  EP  OW  HW  HW  EP  OW  HW  HW  EP  OW  HW  HW  EP  OW  HW  HW  EP  
OW  HW  HW  EP  OW  HW  HW  EP  OW  HW  HW  EP  OW  HW  HW  EP  OW  HW  HW  EP  
OW  HW  HW  EP  OW  HW  HW  EP  OW  HW  HW  EP  OW  HW  HW  EP  OW  HW  HW  EP  
OW  HW  HW  EP  OW  HW  HW  EP  OW  HW  HW  EP  OW  HW  HW  EP  OW  HW  HW  EP  
OW  HW  HW  EP  OW  HW  HW  EP  OW  HW  HW  EP  OW  HW  HW  EP  OW  HW  HW  EP  
OW  HW  HW  EP  OW  HW  HW  EP  OW  HW  HW  EP  OW  HW  HW  EP  OW  HW  HW  EP  
OW  HW  HW  EP  OW  HW  HW  EP  OW  HW  HW  EP  OW  HW  HW  EP  OW  HW  HW  EP  
OW  HW  HW  EP  OW  HW  HW  EP  OW  HW  HW  EP  OW  HW  HW  EP  OW  HW  HW  EP  
OW  HW  HW  EP  OW  HW  HW  EP  OW  HW  HW  EP  OW  HW  HW  EP  OW  HW  HW  EP  
OW  HW  HW  EP  OW  HW  HW  EP  OW  HW  HW  EP  OW  HW  HW  EP  OW  HW  HW  EP  
OW  HW  HW  EP  OW  HW  HW  EP  OW  HW  HW  EP  OW  HW  HW  EP  OW  HW  HW  EP  
OW  HW  HW  EP  OW  HW  HW  EP  OW  HW  HW  EP  OW  HW  HW  EP  OW  HW  HW  EP  
OW  HW  HW  EP  OW  HW  HW  EP  OW  HW  HW  EP  OW  HW  HW  EP  OW  HW  HW  EP  
OW  HW  HW  EP  OW  HW  HW  EP  OW  HW  HW  EP  OW  HW  HW  EP  OW  HW  HW  EP  
OW  HW  HW  EP  OW  HW  HW  EP  OW  HW  HW  EP  OW  HW  HW  EP  OW  HW  HW  EP  
OW  HW  HW  EP  OW  HW  HW  EP  OW  HW  HW  EP  OW  HW  HW  EP  OW  HW  HW  EP  
OW  HW  HW  EP  OW  HW  HW  EP  OW  HW  HW  EP  OW  HW  HW  EP  OW  HW  HW  EP  
OW  HW  HW  EP  OW  HW  HW  EP  OW  HW  HW  EP  OW  HW  HW  EP  OW  HW  HW  EP  
OW  HW  HW  EP  OW  HW  HW  EP  OW  HW  HW  EP  OW  HW  HW  EP  OW  HW  HW  EP  
OW  HW  HW  EP  OW  HW  HW  EP  OW  HW  HW  EP  OW  HW  HW  EP  OW  HW  HW  EP  
OW  HW  HW  EP  OW  HW  HW  EP  OW  HW  HW  EP  OW  HW  HW  EP  OW  HW  HW  EP  
OW  HW  HW  EP  OW  HW  HW  EP  OW  HW  HW  EP  OW  HW  HW  EP  OW  HW  HW  EP  
OW  HW  HW  EP  OW  HW  HW  EP  OW  HW  HW  EP  OW  HW  HW  EP  OW  HW  HW  EP  
OW  HW  HW  EP  OW  HW  HW  EP  OW  HW  HW  EP  OW  HW  HW  EP  OW  HW  HW  EP  
OW  HW  HW  EP  OW  HW  HW  EP  OW  HW  HW  EP  OW  HW  HW  EP  OW  HW  HW  EP  
OW  HW  HW  EP  OW  HW  HW  EP  OW  HW  HW  EP  OW  HW  HW  EP  OW  HW  HW  EP  
OW  HW  HW  EP  OW  HW  HW  EP  OW  HW  HW  EP  OW  HW  HW  EP  OW  HW  HW  EP  
OW  HW  HW  EP  OW  HW  HW  EP  OW  HW  HW  EP  OW  HW  HW  EP  OW  HW  HW  EP  
OW  HW  HW  EP  OW  HW  HW  EP  OW  HW  HW  EP  OW  HW  HW  EP  OW  HW  HW  EP  
OW  HW  HW  EP  OW  HW  HW  EP  OW  HW  HW  EP  OW  HW  HW  EP  OW  HW  HW  EP  
OW  HW  HW  EP  OW  HW  HW  EP  OW  HW  HW  EP  OW  HW  HW  EP  OW  HW  HW  EP  
OW  HW  HW  EP  OW  HW  HW  EP  OW  HW  HW  EP  OW  HW  HW  EP  OW  HW  HW  EP  
OW  HW  HW  EP  OW  HW  HW  EP  OW  HW  HW  EP  OW  HW  HW  EP  OW  HW  HW  EP  
OW  HW  HW  EP  OW  HW  HW  EP  OW  HW  HW  EP  OW  HW  HW  EP  OW  HW  HW  EP  
OW  HW  HW  EP  OW  HW  HW  EP  OW  HW  HW  EP  OW  HW  HW  EP  OW  HW  HW  EP  
OW  HW  HW  EP  OW  HW  HW  EP  OW  HW  HW  EP  OW  HW  HW  EP  OW  HW  HW  EP  
OW  HW  HW  EP  OW  HW  HW  EP  OW  HW  HW  EP  OW  HW  HW  EP  OW  HW  HW  EP  
OW  HW  HW  EP  OW  HW  HW  EP  OW  HW  HW  EP  OW  HW  HW  EP  OW  HW  HW  EP  
OW  HW  HW  EP  OW  HW  HW  EP  OW  HW  HW  EP  OW  HW  HW  EP  OW  HW  HW  EP  
OW  HW  HW  EP  OW  HW  HW  EP  OW  HW  HW  EP  OW  HW  HW  EP  OW  HW  HW  EP  
OW  HW  HW  EP  OW  HW  HW  EP  OW  HW  HW  EP  OW  HW  HW  EP  OW  HW  HW  EP  
OW  HW  HW  EP  OW  HW  HW  EP  OW  HW  HW  EP  OW  HW  HW  EP  OW  HW  HW  EP  
OW  HW  HW  EP  OW  HW  HW  EP  OW  HW  HW  EP  OW  HW  HW  EP  OW  HW  HW  EP  
OW  HW  HW  EP  OW  HW  HW  EP  OW  HW  HW  EP  OW  HW  HW  EP  OW  HW  HW  EP  
OW  HW  HW  EP  OW  HW  HW  EP  OW  HW  HW  EP  OW  HW  HW  EP  OW  HW  HW  EP  
OW  HW  HW  EP  OW  HW  HW  EP  OW  HW  HW  EP  OW  HW  HW  EP  OW  HW  HW  EP  
OW  HW  HW  EP  OW  HW  HW  EP  OW  HW  HW  EP  OW  HW  HW  EP  OW  HW  HW  EP  
OW  HW  HW  EP  OW  HW  HW  EP  OW  HW  HW  EP  OW  HW  HW  EP  OW  HW  HW  EP  
OW  HW  HW  EP  OW  HW  HW  EP  OW  HW  HW  EP  OW  HW  HW  EP  OW  HW  HW  EP  
OW  HW  HW  EP  OW  HW  HW  EP  OW  HW  HW  EP  OW  HW  HW  EP  OW  HW  HW  EP  
OW  HW  HW  EP  OW  HW  HW  EP  OW  HW  HW  EP  OW  HW  HW  EP  OW  HW  HW  EP  
OW  HW  HW  EP  OW  HW  HW  EP  OW  HW  HW  EP  OW  HW  HW  EP  OW  HW  HW  EP  
OW  HW  HW  EP  OW  HW  HW  EP  OW  HW  HW  EP  OW  HW  HW  EP  OW  HW  HW  EP  
OW  HW  HW  EP  OW  HW  HW  EP  OW  HW  HW  EP  OW  HW  HW  EP  OW  HW  HW  EP  
OW  HW  HW  EP  OW  HW  HW  EP  OW  HW  HW  EP  OW  HW  HW  EP  OW  HW  HW  EP  
OW  HW  HW  EP  OW  HW  HW  EP  OW  HW  HW  EP  OW  HW  HW  EP  OW  HW  HW  EP  
OW  HW  HW  EP  OW  HW  HW  EP  OW  HW  HW  EP  OW  HW  HW  EP  OW  HW  HW  EP  
OW  HW  HW  EP  OW  HW  HW  EP  OW  HW  HW  EP  OW  HW  HW  EP  OW  HW  HW  EP  
OW  HW  HW  EP  OW  HW  HW  EP  OW  HW  HW  EP  OW  HW  HW  EP  OW  HW  HW  EP  
OW  HW  HW  EP  OW  HW  HW  EP  OW  HW  HW  EP  OW  HW  HW  EP  OW  HW  HW  EP  
OW  HW  HW  EP  OW  HW  HW  EP  OW  HW  HW  EP  OW  HW  HW  EP  OW  HW  HW  EP  
OW  HW  HW  EP  OW  HW  HW  EP  OW  HW  HW  EP  OW  HW  HW  EP  OW  HW  HW  EP  
OW  HW  HW  EP  OW  HW  HW  EP  OW  HW  HW  EP  OW  HW  HW  EP  OW  HW  HW  EP  
OW  HW  HW  EP  OW  HW  HW  EP  OW  HW  HW  EP  OW  HW  HW  EP  OW  HW  HW  EP  
OW  HW  HW  EP  OW  HW  HW  EP  OW  HW  HW  EP  OW  HW  HW  EP  OW  HW  HW  EP  
OW  HW  HW  EP  OW  HW  HW  EP  OW  HW  HW  EP  OW  HW  HW  EP  OW  HW  HW  EP  
OW  HW  HW  EP  OW  HW  HW  EP  OW  HW  HW  EP  OW  HW  HW  EP  OW  HW  HW  EP  
OW  HW  HW  EP  OW  HW  HW  EP  OW  HW  HW  EP  OW  HW  HW  EP  OW  HW  HW  EP  
OW  HW  HW  EP  OW  HW  HW  EP  OW  HW  HW  EP  OW  HW  HW  EP  OW  HW  HW  EP  
OW  HW  HW  EP  OW  HW  HW  EP  OW  HW  HW  EP  OW  HW  HW  EP  OW  HW  HW  EP  
OW  HW  HW  EP  OW  HW  HW  EP  OW  HW  HW  EP  OW  HW  HW  EP  OW  HW  HW  EP  
OW  HW  HW  EP  OW  HW  HW  EP  OW  HW  HW  EP  OW  HW  HW  EP  OW  HW  HW  EP  
OW  HW  HW  EP  OW  HW  HW  EP  OW  HW  HW  EP  OW  HW  HW  EP  OW  HW  HW  EP  
OW  HW  HW  EP  OW  HW  HW  EP  OW  HW  HW  EP  OW  HW  HW  EP  OW  HW  HW  EP  
OW  HW  HW  EP  OW  HW  HW  EP  OW  HW  HW  EP  OW  HW  HW  EP  OW  HW  HW  EP  
OW  HW  HW  EP  OW  HW  HW  EP  OW  HW  HW  EP  OW  HW  HW  EP  OW  HW  HW  EP  
OW  HW  HW  EP  OW  HW  HW  EP  OW  HW  HW  EP  OW  HW  HW  EP  OW  HW  HW  EP  
OW  HW  HW  EP  OW  HW  HW  EP  OW  HW  HW  EP  OW  HW  HW  EP  OW  HW  HW  EP  
OW  HW  HW  EP  OW  HW  HW  EP  OW  HW  HW  EP  OW  HW  HW  EP  OW  HW  HW  EP  
OW  HW  HW  EP  OW  HW  HW  EP  OW  HW  HW  EP  OW  HW  HW  EP  OW  HW  HW  EP  
OW  HW  HW  EP  OW  HW  HW  EP  OW  HW  HW  EP  OW  HW  HW  EP  OW  HW  HW  EP  
OW  HW  HW  EP  OW  HW  HW  EP  OW  HW  HW  EP  OW  HW  HW  EP  OW  HW  HW  EP  
OW  HW  HW  EP  OW  HW  HW  EP  OW  HW  HW  EP  OW  HW  HW  EP  OW  HW  HW  EP  
OW  HW  HW  EP  OW  HW  HW  EP  OW  HW  HW  EP  OW  HW  HW  EP  OW  HW  HW  EP  
OW  HW  HW  EP  OW  HW  HW  EP  OW  HW  HW  EP  OW  HW  HW  EP  OW  HW  HW  EP  
OW  HW  HW  EP  OW  HW  HW  EP  OW  HW  HW  EP  OW  HW  HW  EP  OW  HW  HW  EP  
OW  HW  HW  EP  OW  HW  HW  EP  OW  HW  HW  EP  OW  HW  HW  EP  OW  HW  HW  EP  
OW  HW  HW  EP  OW  HW  HW  EP  OW  HW  HW  EP  OW  HW  HW  EP  OW  HW  HW  EP  
OW  HW  HW  EP  OW  HW  HW  EP  OW  HW  HW  EP  OW  HW  HW  EP  OW  HW  HW  EP  
OW  HW  HW  EP  OW  HW  HW  EP  OW  HW  HW  EP  OW  HW  HW  EP  OW  HW  HW  EP  
OW  HW  HW  EP  OW  HW  HW  EP  OW  HW  HW  EP  OW  HW  HW  EP  OW  HW  HW  EP  
OW  HW  HW  EP  OW  HW  HW  EP  OW  HW  HW  EP  OW  HW  HW  EP  OW  HW  HW  EP  
OW  HW  HW  EP  OW  HW  HW  EP  OW  HW  HW  EP  OW  HW  HW  EP  OW  HW  HW  EP  
OW  HW  HW  EP  OW  HW  HW  EP  OW  HW  HW  EP  OW  HW  HW  EP  OW  HW  HW  EP  
OW  HW  HW  EP  OW  HW  HW  EP  OW  HW  HW  EP  OW  HW  HW  EP  OW  HW  HW  EP  
OW  HW  HW  EP  OW  HW  HW  EP  OW  HW  HW  EP  OW  HW  HW  EP  OW  HW  HW  EP  
OW  HW  HW  EP  OW  HW  HW  EP  OW  HW  HW  EP  OW  HW  HW  EP  OW  HW  HW  EP  
OW  HW  HW  EP  OW  HW  HW  EP  OW  HW  HW  EP  OW  HW  HW  EP  OW  HW  HW  EP  
OW  HW  HW  EP  OW  HW  HW  EP  OW  HW  HW  EP  OW  HW  HW  EP  OW  HW  HW  EP  
OW  HW  HW  EP  OW  HW  HW  EP  OW  HW  HW  EP  OW  HW  HW  EP  OW  HW  HW  EP  
OW  HW  HW  EP  OW  HW  HW  EP  OW  HW  HW  EP  OW  HW  HW  EP  OW  HW  HW  EP  
OW  HW  HW  EP  OW  HW  HW  EP  OW  HW  HW  EP  OW  HW  HW  EP  OW  HW  HW  EP  
OW  HW  HW  EP  OW  HW  HW  EP  OW  HW  HW  EP  OW  HW  HW  EP  OW  HW  HW  EP  
OW  HW  HW  EP  OW  HW  HW  EP  OW  HW  HW  EP  OW  HW  HW  EP  OW  HW  HW  EP  
OW  HW  HW  EP  OW  HW  HW  EP  OW  HW  HW  EP  OW  HW  HW  EP  OW  HW  HW  EP  
OW  HW  HW  EP  OW  HW  HW  EP  OW  HW  HW  EP  OW  HW  HW  EP  OW  HW  HW  EP  
OW  HW  HW  EP  OW  HW  HW  EP  OW  HW  HW  EP  OW  HW  HW  EP  OW  HW  HW  EP  
OW  HW  HW  EP  OW  HW  HW  EP  OW  HW  HW  EP  OW  HW  HW  EP  OW  HW  HW  EP  
OW  HW  HW  EP  OW  HW  HW  EP  OW  HW  HW  EP  OW  HW  HW  EP  OW  HW  HW  EP  
OW  HW  HW  EP  OW  HW  HW  EP  OW  HW  HW  EP  OW  HW  HW  EP  OW  HW  HW  EP  
OW  HW  HW  EP  OW  HW  HW  EP  OW  HW  HW  EP  OW  HW  HW  EP  OW  HW  HW  EP  
OW  HW  HW  EP  OW  HW  HW  EP  OW  HW  HW  EP  OW  HW  HW  EP  OW  HW  HW  EP  
OW  HW  HW  EP  OW  HW  HW  EP  OW  HW  HW  EP  OW  HW  HW  EP  OW  HW  HW  EP  
OW  HW  HW  EP  OW  HW  HW  EP  OW  HW  HW  EP  OW  HW  HW  EP  OW  HW  HW  EP  
OW  HW  HW  EP  OW  HW  HW  EP  OW  HW  HW  EP  OW  HW  HW  EP  OW  HW  HW  EP  
OW  HW  HW  EP  OW  HW  HW  EP  OW  HW  HW  EP  OW  HW  HW  EP  OW  HW  HW  EP  
OW  HW  HW  EP  OW  HW  HW  EP  OW  HW  HW  EP  OW  HW  HW  EP  OW  HW  HW  EP  
OW  HW  HW  EP  OW  HW  HW  EP  OW  HW  HW  EP  OW  HW  HW  EP  OW  HW  HW  EP  
OW  HW  HW  EP  OW  HW  HW  EP  OW  HW  HW  EP  OW  HW  HW  EP  OW  HW  HW  EP  
OW  HW  HW  EP  OW  HW  HW  EP  OW  HW  HW  EP  OW  HW  HW  EP  OW  HW  HW  EP  
OW  HW  HW  EP  OW  HW  HW  EP  OW  HW  HW  EP  OW  HW  HW  EP  OW  HW  HW  EP  
OW  HW  HW  EP  OW  HW  HW  EP  OW  HW  HW  EP  OW  HW  HW  EP  OW  HW  HW  EP  
OW  HW  HW  EP  OW  HW  HW  EP  OW  HW  HW  EP  OW  HW  HW  EP  OW  HW  HW  EP  
OW  HW  HW  EP  OW  HW  HW  EP  OW  HW  HW  EP  OW  HW  HW  EP  OW  HW  HW  EP  
OW  HW  HW  EP  OW  HW  HW  EP  OW  HW  HW  EP  OW  HW  HW  EP  OW  HW  HW  EP  
OW  HW  HW  EP  OW  HW  HW  EP  OW  HW  HW  EP  OW  HW  HW  EP  OW  HW  HW  EP  
OW  HW  HW  EP  OW  HW  HW  EP  OW  HW  HW  EP  OW  HW  HW  EP  OW  HW  HW  EP  
OW  HW  HW  EP  OW  HW  HW  EP  OW  HW  HW  EP  OW  HW  HW  EP  OW  HW  HW  EP  
OW  HW  HW  EP  OW  HW  HW  EP  OW  HW  HW  EP  OW  HW  HW  EP  OW  HW  HW  EP  
OW  HW  HW  EP  OW  HW  HW  EP  OW  HW  HW  EP  OW  HW  HW  EP  OW  HW  HW  EP  
OW  HW  HW  EP  OW  HW  HW  EP  OW  HW  HW  EP  OW  HW  HW  EP  OW  HW  HW  EP  
OW  HW  HW  EP  OW  HW  HW  EP  OW  HW  HW  EP  OW  HW  HW  EP  OW  HW  HW  EP  
OW  HW  HW  EP  OW  HW  HW  EP  OW  HW  HW  EP  OW  HW  HW  EP  OW  HW  HW  EP  
OW  HW  HW  EP  OW  HW  HW  EP  OW  HW  HW  EP  OW  HW  HW  EP  OW  HW  HW  EP  
OW  HW  HW  EP  OW  HW  HW  EP  OW  HW  HW  EP  OW  HW  HW  EP  OW  HW  HW  EP  
OW  HW  HW  EP  OW  HW  HW  EP  OW  HW  HW  EP  OW  HW  HW  EP  OW  HW  HW  EP  
OW  HW  HW  EP  OW  HW  HW  EP  OW  HW  HW  EP  OW  HW  HW  EP  OW  HW  HW  EP  
OW  HW  HW  EP  OW  HW  HW  EP  OW  HW  HW  EP  OW  HW  HW  EP  OW  HW  HW  EP  
OW  HW  HW  EP  OW  HW  HW  EP  OW  HW  HW  EP  OW  HW  HW  EP  OW  HW  HW  EP  
OW  HW  HW  EP  OW  HW  HW  EP  OW  HW  HW  EP  OW  HW  HW  EP  OW  HW  HW  EP  
OW  HW  HW  EP  OW  HW  HW  EP  OW  HW  HW  EP  OW  HW  HW  EP  OW  HW  HW  EP  
OW  HW  HW  EP  OW  HW  HW  EP  OW  HW  HW  EP  OW  HW  HW  EP  OW  HW  HW  EP  
OW  HW  HW  EP  OW  HW  HW  EP  OW  HW  HW  EP  OW  HW  HW  EP  OW  HW  HW  EP  
OW  HW  HW  EP  OW  HW  HW  EP  OW  HW  HW  EP  OW  HW  HW  EP  OW  HW  HW  EP  
OW  HW  HW  EP  OW  HW  HW  EP  OW  HW  HW  EP  OW  HW  HW  EP  OW  HW  HW  EP  
OW  HW  HW  EP  OW  HW  HW  EP  OW  HW  HW  EP  OW  HW  HW  EP  OW  HW  HW  EP  
OW  HW  HW  EP  OW  HW  HW  EP  OW  HW  HW  EP  OW  HW  HW  EP  OW  HW  HW  EP  
OW  HW  HW  EP  OW  HW  HW  EP  OW  HW  HW  EP  OW  HW  HW  EP  OW  HW  HW  EP  
OW  HW  HW  EP  OW  HW  HW  EP  OW  HW  HW  EP  OW  HW  HW  EP  OW  HW  HW  EP  
OW  HW  HW  EP  OW  HW  HW  EP  OW  HW  HW  EP  OW  HW  HW  EP  OW  HW  HW  EP  
OW  HW  HW  EP  OW  HW  HW  EP  OW  HW  HW  EP  OW  HW  HW  EP  OW  HW  HW  EP  
OW  HW  HW  EP  OW  HW  HW  EP  OW  HW  HW  EP  OW  HW  HW  EP  OW  HW  HW  EP  
OW  HW  HW  EP  OW  HW  HW  EP  OW  HW  HW  EP  OW  HW  HW  EP  OW  HW  HW  EP  
OW  HW  HW  EP  OW  HW  HW  EP  OW  HW  HW  EP  OW  HW  HW  EP  OW  HW  HW  EP  
OW  HW  HW  EP  OW  HW  HW  EP  OW  HW  HW  EP  OW  HW  HW  EP  OW  HW  HW  EP  
OW  HW  HW  EP  OW  HW  HW  EP  OW  HW  HW  EP  OW  HW  HW  EP  OW  HW  HW  EP  
OW  HW  HW  EP  OW  HW  HW  EP  OW  HW  HW  EP  OW  HW  HW  EP  OW  HW  HW  EP  
OW  HW  HW  EP  OW  HW  HW  EP  OW  HW  HW  EP  OW  HW  HW  EP  OW  HW  HW  EP  
OW  HW  HW  EP  OW  HW  HW  EP  OW  HW  HW  EP  OW  HW  HW  EP  OW  HW  HW  EP  
OW  HW  HW  EP  OW  HW  HW  EP  OW  HW  HW  EP  OW  HW  HW  EP  OW  HW  HW  EP  
OW  HW  HW  EP  OW  HW  HW  EP  OW  HW  HW  EP  OW  HW  HW  EP  OW  HW  HW  EP  
OW  HW  HW  EP  OW  HW  HW  EP  OW  HW  HW  EP  OW  HW  HW  EP  OW  HW  HW  EP  
OW  HW  HW  EP  OW  HW  HW  EP  OW  HW  HW  EP  OW  HW  HW  EP  OW  HW  HW  EP  
OW  HW  HW  EP  OW  HW  HW  EP  OW  HW  HW  EP  OW  HW  HW  EP  OW  HW  HW  EP  
OW  HW  HW  EP  OW  HW  HW  EP  OW  HW  HW  EP  OW  HW  HW  EP  OW  HW  HW  EP  
OW  HW  HW  EP  OW  HW  HW  EP  OW  HW  HW  EP  OW  HW  HW  EP  OW  HW  HW  EP  
OW  HW  HW  EP  OW  HW  HW  EP  OW  HW  HW  EP  OW  HW  HW  EP  OW  HW  HW  EP  
OW  HW  HW  EP  OW  HW  HW  EP  OW  HW  HW  EP  OW  HW  HW  EP  OW  HW  HW  EP  
OW  HW  HW  EP  OW  HW  HW  EP  OW  HW  HW  EP  OW  HW  HW  EP  OW  HW  HW  EP  
OW  HW  HW  EP  OW  HW  HW  EP  OW  HW  HW  EP  OW  HW  HW  EP  OW  HW  HW  EP  
OW  HW  HW  EP  OW  HW  HW  EP  OW  HW  HW  EP  OW  HW  HW  EP  OW  HW  HW  EP  
OW  HW  HW  EP  OW  HW  HW  EP  OW  HW  HW  EP  OW  HW  HW  EP  OW  HW  HW  EP  
OW  HW  HW  EP  OW  HW  HW  EP  OW  HW  HW  EP  OW  HW  HW  EP  OW  HW  HW  EP  
OW  HW  HW  EP  OW  HW  HW  EP  OW  HW  HW  EP  OW  HW  HW  EP  OW  HW  HW  EP  
OW  HW  HW  EP  OW  HW  HW  EP  OW  HW  HW  EP  OW  HW  HW  EP  OW  HW  HW  EP  
OW  HW  HW  EP  OW  HW  HW  EP  OW  HW  HW  EP  OW  HW  HW  EP  OW  HW  HW  EP  
OW  HW  HW  EP  OW  HW  HW  EP  OW  HW  HW  EP  OW  HW  HW  EP  OW  HW  HW  EP  
OW  HW  HW  EP  OW  HW  HW  EP  OW  HW  HW  EP  OW  HW  HW  EP  OW  HW  HW  EP  
OW  HW  HW  EP  OW  HW  HW  EP  OW  HW  HW  EP  OW  HW  HW  EP  OW  HW  HW  EP  
OW  HW  HW  EP  OW  HW  HW  EP  OW  HW  HW  EP  OW  HW  HW  EP  OW  HW  HW  EP  
OW  HW  HW  EP  OW  HW  HW  EP  OW  HW  HW  EP  OW  HW  HW  EP  OW  HW  HW  EP  
OW  HW  HW  EP  OW  HW  HW  EP  OW  HW  HW  EP  OW  HW  HW  EP  OW  HW  HW  EP  
OW  HW  HW  EP  OW  HW  HW  EP  OW  HW  HW  EP  OW  HW  HW  EP  OW  HW  HW  EP  
OW  HW  HW  EP  OW  HW  HW  EP  OW  HW  HW  EP  OW  HW  HW  EP  OW  HW  HW  EP  
OW  HW  HW  EP  OW  HW  HW  EP  OW  HW  HW  EP  OW  HW  HW  EP  OW  HW  HW  EP  
OW  HW  HW  EP  OW  HW  HW  EP  OW  HW  HW  EP  OW  HW  HW  EP  OW  HW  HW  EP  
OW  HW  HW  EP  OW  HW  HW  EP  OW  HW  HW  EP  OW  HW  HW  EP  OW  HW  HW  EP  
OW  HW  HW  EP  OW  HW  HW  EP  OW  HW  HW  EP  OW  HW  HW  EP  OW  HW  HW  EP  
OW  HW  HW  EP  OW  HW  HW  EP  OW  HW  HW  EP  OW  HW  HW  EP  OW  HW  HW  EP  
OW  HW  HW  EP  OW  HW  HW  EP  OW  HW  HW  EP  OW  HW  HW  EP  OW  HW  HW  EP  
OW  HW  HW  EP  OW  HW  HW  EP  OW  HW  HW  EP  OW  HW  HW  EP  OW  HW  HW  EP  
OW  HW  HW  EP  OW  HW  HW  EP  OW  HW  HW  EP  OW  HW  HW  EP  OW  HW  HW  EP  
OW  HW  HW  EP  OW  HW  HW  EP  OW  HW  HW  EP  OW  HW  HW  EP  OW  HW  HW  EP  
OW  HW  HW  EP  OW  HW  HW  EP  OW  HW  HW  EP  OW  HW  HW  EP  OW  HW  HW  EP  
OW  HW  HW  EP  OW  HW  HW  EP  OW  HW  HW  EP  OW  HW  HW  EP  OW  HW  HW  EP  
OW  HW  HW  EP  OW  HW  HW  EP  OW  HW  HW  EP  OW  HW  HW  EP  OW  HW  HW  EP  
OW  HW  HW  EP  OW  HW  HW  EP  OW  HW  HW  EP  OW  HW  HW  EP  OW  HW  HW  EP  
OW  HW  HW  EP  OW  HW  HW  EP  OW  HW  HW  EP  OW  HW  HW  EP  OW  HW  HW  EP  
OW  HW  HW  EP  OW  HW  HW  EP  OW  HW  HW  EP  OW  HW  HW  EP  OW  HW  HW  EP  
OW  HW  HW  EP  OW  HW  HW  EP  OW  HW  HW  EP  OW  HW  HW  EP  OW  HW  HW  EP  
OW  HW  HW  EP  OW  HW  HW  EP  OW  HW  HW  EP  OW  HW  HW  EP  OW  HW  HW  EP  
OW  HW  HW  EP  OW  HW  HW  EP  OW  HW  HW  EP  OW  HW  HW  EP  OW  HW  HW  EP  
OW  HW  HW  EP  OW  HW  HW  EP  OW  HW  HW  EP  OW  HW  HW  EP  OW  HW  HW  EP  
OW  HW  HW  EP  OW  HW  HW  EP  OW  HW  HW  EP  OW  HW  HW  EP  OW  HW  HW  EP  
OW  HW  HW  EP  OW  HW  HW  EP  OW  HW  HW  EP  OW  HW  HW  EP  OW  HW  HW  EP  
OW  HW  HW  EP  OW  HW  HW  EP  OW  HW  HW  EP  OW  HW  HW  EP  OW  HW  HW  EP  
OW  HW  HW  EP  OW  HW  HW  EP  OW  HW  HW  EP  OW  HW  HW  EP  OW  HW  HW  EP  
OW  HW  HW  EP  OW  HW  HW  EP  OW  HW  HW  EP  OW  HW  HW  EP  OW  HW  HW  EP  
OW  HW  HW  EP  OW  HW  HW  EP  OW  HW  HW  EP  OW  HW  HW  EP  OW  HW  HW  EP  
OW  HW  HW  EP  OW  HW  HW  EP  OW  HW  HW  EP  OW  HW  HW  EP  OW  HW  HW  EP  
OW  HW  HW  EP  OW  HW  HW  EP  OW  HW  HW  EP  OW  HW  HW  EP  OW  HW  HW  EP  
OW  HW  HW  EP  OW  HW  HW  EP  OW  HW  HW  EP  OW  HW  HW  EP  OW  HW  HW  EP  
OW  HW  HW  EP  OW  HW  HW  EP  OW  HW  HW  EP  OW  HW  HW  EP  OW  HW  HW  EP  
OW  HW  HW  EP  OW  HW  HW  EP  OW  HW  HW  EP  OW  HW  HW  EP  OW  HW  HW  EP  
OW  HW  HW  EP  OW  HW  HW  EP  OW  HW  HW  EP  OW  HW  HW  EP  OW  HW  HW  EP  
OW  HW  HW  EP  OW  HW  HW  EP  OW  HW  HW  EP  OW  HW  HW  EP  OW  HW  HW  EP  
OW  HW  HW  EP  OW  HW  HW  EP  OW  HW  HW  EP  OW  HW  HW  EP  OW  HW  HW  EP  
OW  HW  HW  EP  OW  HW  HW  EP  OW  HW  HW  EP  OW  HW  HW  EP  OW  HW  HW  EP  
OW  HW  HW  EP  OW  HW  HW  EP  OW  HW  HW  EP  OW  HW  HW  EP  OW  HW  HW  EP  
OW  HW  HW  EP  OW  HW  HW  EP  OW  HW  HW  EP  OW  HW  HW  EP  OW  HW  HW  EP  
OW  HW  HW  EP  OW  HW  HW  EP  OW  HW  HW  EP  OW  HW  HW  EP  OW  HW  HW  EP  
OW  HW  HW  EP  OW  HW  HW  EP  OW  HW  HW  EP  OW  HW  HW  EP  OW  HW  HW  EP  
OW  HW  HW  EP  OW  HW  HW  EP  OW  HW  HW  EP  OW  HW  HW  EP  OW  HW  HW  EP  
OW  HW  HW  EP  OW  HW  HW  EP  OW  HW  HW  EP  OW  HW  HW  EP  OW  HW  HW  EP  
OW  HW  HW  EP  OW  HW  HW  EP  OW  HW  HW  EP  OW  HW  HW  EP  OW  HW  HW  EP  
OW  HW  HW  EP  OW  HW  HW  EP  OW  HW  HW  EP  OW  HW  HW  EP  OW  HW  HW  EP  
OW  HW  HW  EP  OW  HW  HW  EP  OW  HW  HW  EP  OW  HW  HW  EP  OW  HW  HW  EP  
OW  HW  HW  EP  OW  HW  HW  EP  OW  HW  HW  EP  OW  HW  HW  EP  OW  HW  HW  EP  
OW  HW  HW  EP  OW  HW  HW  EP  OW  HW  HW  EP  OW  HW  HW  EP  OW  HW  HW  EP  
OW  HW  HW  EP  OW  HW  HW  EP  OW  HW  HW  EP  OW  HW  HW  EP  OW  HW  HW  EP  
OW  HW  HW  EP  OW  HW  HW  EP  OW  HW  HW  EP  OW  HW  HW  EP  OW  HW  HW  EP  
OW  HW  HW  EP  OW  HW  HW  EP  OW  HW  HW  EP  OW  HW  HW  EP  OW  HW  HW  EP  
OW  HW  HW  EP  OW  HW  HW  EP  OW  HW  HW  EP  OW  HW  HW  EP  OW  HW  HW  EP  
OW  HW  HW  EP  OW  HW  HW  EP  OW  HW  HW  EP  OW  HW  HW  EP  OW  HW  HW  EP  
OW  HW  HW  EP  OW  HW  HW  EP  OW  HW  HW  EP  OW  HW  HW  EP  OW  HW  HW  EP  
OW  HW  HW  EP  OW  HW  HW  EP  OW  HW  HW  EP  OW  HW  HW  EP  OW  HW  HW  EP  
OW  HW  HW  EP  OW  HW  HW  EP  OW  HW  HW  EP  OW  HW  HW  EP  OW  HW  HW  EP  
OW  HW  HW  EP  OW  HW  HW  EP  OW  HW  HW  EP  OW  HW  HW  EP  OW  HW  HW  EP  
OW  HW  HW  EP  OW  HW  HW  EP  OW  HW  HW  EP  OW  HW  HW  EP  OW  HW  HW  EP  
OW  HW  HW  EP  OW  HW  HW  EP  OW  HW  HW  EP  OW  HW  HW  EP  OW  HW  HW  EP  
OW  HW  HW  EP  OW  HW  HW  EP  OW  HW  HW  EP  OW  HW  HW  EP  OW  HW  HW  EP  
OW  HW  HW  EP  OW  HW  HW  EP  OW  HW  HW  EP  OW  HW  HW  EP  OW  HW  HW  EP  
OW  HW  HW  EP  OW  HW  HW  EP  OW  HW  HW  EP  OW  HW  HW  EP  OW  HW  HW  EP  
OW  HW  HW  EP  OW  HW  HW  EP  OW  HW  HW  EP  OW  HW  HW  EP  OW  HW  HW  EP  
OW  HW  HW  EP  OW  HW  HW  EP  OW  HW  HW  EP  OW  HW  HW  EP  OW  HW  HW  EP  
OW  HW  HW  EP  OW  HW  HW  EP  OW  HW  HW  EP  OW  HW  HW  EP  OW  HW  HW  EP  
OW  HW  HW  EP  OW  HW  HW  EP  OW  HW  HW  EP  OW  HW  HW  EP  OW  HW  HW  EP  
OW  HW  HW  EP  OW  HW  HW  EP  OW  HW  HW  EP  OW  HW  HW  EP  OW  HW  HW  EP  
OW  HW  HW  EP  OW  HW  HW  EP  OW  HW  HW  EP  OW  HW  HW  EP  OW  HW  HW  EP  
OW  HW  HW  EP  OW  HW  HW  EP  OW  HW  HW  EP  OW  HW  HW  EP  OW  HW  HW  EP  
OW  HW  HW  EP  OW  HW  HW  EP  OW  HW  HW  EP  OW  HW  HW  EP  OW  HW  HW  EP  
OW  HW  HW  EP  OW  HW  HW  EP  OW  HW  HW  EP  OW  HW  HW  EP  OW  HW  HW  EP  
OW  HW  HW  EP  OW  HW  HW  EP  OW  HW  HW  EP  OW  HW  HW  EP  OW  HW  HW  EP  
OW  HW  HW  EP  OW  HW  HW  EP  OW  HW  HW  EP  OW  HW  HW  EP  OW  HW  HW  EP  
OW  HW  HW  EP  OW  HW  HW  EP  OW  HW  HW  EP  OW  HW  HW  EP  OW  HW  HW  EP  
OW  HW  HW  EP  OW  HW  HW  EP  OW  HW  HW  EP  OW  HW  HW  EP  OW  HW  HW  EP  
OW  HW  HW  EP  OW  HW  HW  EP  OW  HW  HW  EP  OW  HW  HW  EP  OW  HW  HW  EP  
OW  HW  HW  EP  OW  HW  HW  EP  OW  HW  HW  EP  OW  HW  HW  EP  OW  HW  HW  EP  
OW  HW  HW  EP  OW  HW  HW  EP  OW  HW  HW  EP  OW  HW  HW  EP  OW  HW  HW  EP  
OW  HW  HW  EP  OW  HW  HW  EP  OW  HW  HW  EP  OW  HW  HW  EP  OW  HW  HW  EP  
OW  HW  HW  EP  OW  HW  HW  EP  OW  HW  HW  EP  OW  HW  HW  EP  OW  HW  HW  EP  
OW  HW  HW  EP  OW  HW  HW  EP  OW  HW  HW  EP  OW  HW  HW  EP  OW  HW  HW  EP  
OW  HW  HW  EP  OW  HW  HW  EP  OW  HW  HW  EP  OW  HW  HW  EP  OW  HW  HW  EP  
OW  HW  HW  EP  OW  HW  HW  EP  OW  HW  HW  EP  OW  HW  HW  EP  OW  HW  HW  EP  
OW  HW  HW  EP  OW  HW  HW  EP  OW  HW  HW  EP  OW  HW  HW  EP  OW  HW  HW  EP  
OW  HW  HW  EP  OW  HW  HW  EP  OW  HW  HW  EP  OW  HW  HW  EP  OW  HW  HW  EP  
OW  HW  HW  EP  OW  HW  HW  EP  OW  HW  HW  EP  OW  HW  HW  EP  OW  HW  HW  EP  
OW  HW  HW  EP  OW  HW  HW  EP  OW  HW  HW  EP  OW  HW  HW  EP  OW  HW  HW  EP  
OW  HW  HW  EP  OW  HW  HW  EP  OW  HW  HW  EP  OW  HW  HW  EP  OW  HW  HW  EP  
OW  HW  HW  EP  OW  HW  HW  EP  OW  HW  HW  EP  OW  HW  HW  EP  OW  HW  HW  EP  
OW  HW  HW  EP  OW  HW  HW  EP  OW  HW  HW  EP  OW  HW  HW  EP  OW  HW  HW  EP  
OW  HW  HW  EP  OW  HW  HW  EP  OW  HW  HW  EP  OW  HW  HW  EP  OW  HW  HW  EP  
OW  HW  HW  EP  OW  HW  HW  EP  OW  HW  HW  EP  OW  HW  HW  EP  OW  HW  HW  EP  
OW  HW  HW  EP  OW  HW  HW  EP  OW  HW  HW  EP  OW  HW  HW  EP  OW  HW  HW  EP  
OW  HW  HW  EP  OW  HW  HW  EP  OW  HW  HW  EP  OW  HW  HW  EP  OW  HW  HW  EP  
OW  HW  HW  EP  OW  HW  HW  EP  OW  HW  HW  EP  OW  HW  HW  EP  OW  HW  HW  EP  
OW  HW  HW  EP  OW  HW  HW  EP  OW  HW  HW  EP  OW  HW  HW  EP  OW  HW  HW  EP  
OW  HW  HW  EP  OW  HW  HW  EP  OW  HW  HW  EP  OW  HW  HW  EP  OW  HW  HW  EP  
OW  HW  HW  EP  OW  HW  HW  EP  OW  HW  HW  EP  OW  HW  HW  EP  OW  HW  HW  EP  
OW  HW  HW  EP  OW  HW  HW  EP  OW  HW  HW  EP  OW  HW  HW  EP  OW  HW  HW  EP  
OW  HW  HW  EP  OW  HW  HW  EP  OW  HW  HW  EP  OW  HW  HW  EP  OW  HW  HW  EP  
OW  HW  HW  EP  OW  HW  HW  EP  OW  HW  HW  EP  OW  HW  HW  EP  OW  HW  HW  EP  
OW  HW  HW  EP  OW  HW  HW  EP  OW  HW  HW  EP  OW  HW  HW  EP  OW  HW  HW  EP  
OW  HW  HW  EP  OW  HW  HW  EP  OW  HW  HW  EP  OW  HW  HW  EP  OW  HW  HW  EP  
OW  HW  HW  EP  OW  HW  HW  EP  OW  HW  HW  EP  OW  HW  HW  EP  OW  HW  HW  EP  
OW  HW  HW  EP  OW  HW  HW  EP  OW  HW  HW  EP  OW  HW  HW  EP  OW  HW  HW  EP  
OW  HW  HW  EP  OW  HW  HW  EP  OW  HW  HW  EP  OW  HW  HW  EP  OW  HW  HW  EP  
OW  HW  HW  EP  OW  HW  HW  EP  OW  HW  HW  EP  OW  HW  HW  EP  OW  HW  HW  EP  
OW  HW  HW  EP  OW  HW  HW  EP  OW  HW  HW  EP  OW  HW  HW  EP  OW  HW  HW  EP  
OW  HW  HW  EP  OW  HW  HW  EP  OW  HW  HW  EP  OW  HW  HW  EP  OW  HW  HW  EP  
OW  HW  HW  EP  OW  HW  HW  EP  OW  HW  HW  EP  OW  HW  HW  EP  OW  HW  HW  EP  
OW  HW  HW  EP  OW  HW  HW  EP  OW  HW  HW  EP  OW  HW  HW  EP  OW  HW  HW  EP  
OW  HW  HW  EP  OW  HW  HW  EP  OW  HW  HW  EP  OW  HW  HW  EP  OW  HW  HW  EP  
OW  HW  HW  EP  OW  HW  HW  EP  OW  HW  HW  EP  OW  HW  HW  EP  OW  HW  HW  EP  
OW  HW  HW  EP  OW  HW  HW  EP  OW  HW  HW  EP  OW  HW  HW  EP  OW  HW  HW  EP  
OW  HW  HW  EP  OW  HW  HW  EP  OW  HW  HW  EP  OW  HW  HW  EP  OW  HW  HW  EP  
OW  HW  HW  EP  OW  HW  HW  EP  OW  HW  HW  EP  OW  HW  HW  EP  OW  HW  HW  EP  
OW  HW  HW  EP  OW  HW  HW  EP  OW  HW  HW  EP  OW  HW  HW  EP  OW  HW  HW  EP  
OW  HW  HW  EP  OW  HW  HW  EP  OW  HW  HW  EP  OW  HW  HW  EP  OW  HW  HW  EP  
OW  HW  HW  EP  OW  HW  HW  EP  OW  HW  HW  EP  OW  HW  HW  EP  OW  HW  HW  EP  
OW  HW  HW  EP  OW  HW  HW  EP  OW  HW  HW  EP  OW  HW  HW  EP  OW  HW  HW  EP  
OW  HW  HW  EP  OW  HW  HW  EP  OW  HW  HW  EP  OW  HW  HW  EP  OW  HW  HW  EP  
OW  HW  HW  EP  OW  HW  HW  EP  OW  HW  HW  EP  OW  HW  HW  EP  OW  HW  HW  EP  
OW  HW  HW  EP  OW  HW  HW  EP  OW  HW  HW  EP  OW  HW  HW  EP  OW  HW  HW  EP  
OW  HW  HW  EP  OW  HW  HW  EP  OW  HW  HW  EP  OW  HW  HW  EP  OW  HW  HW  EP  
OW  HW  HW  EP  OW  HW  HW  EP  OW  HW  HW  EP  OW  HW  HW  EP  OW  HW  HW  EP  
OW  HW  HW  EP  OW  HW  HW  EP  OW  HW  HW  EP  OW  HW  HW  EP  OW  HW  HW  EP  
OW  HW  HW  EP  OW  HW  HW  EP  OW  HW  HW  EP  OW  HW  HW  EP  OW  HW  HW  EP  
OW  HW  HW  EP  OW  HW  HW  EP  OW  HW  HW  EP  OW  HW  HW  EP  OW  HW  HW  EP  
OW  HW  HW  EP  OW  HW  HW  EP  OW  HW  HW  EP  OW  HW  HW  EP  OW  HW  HW  EP  
OW  HW  HW  EP  OW  HW  HW  EP  OW  HW  HW  EP  OW  HW  HW  EP  OW  HW  HW  EP  
OW  HW  HW  EP  OW  HW  HW  EP  OW  HW  HW  EP  OW  HW  HW  EP  OW  HW  HW  EP  
OW  HW  HW  EP  OW  HW  HW  EP  OW  HW  HW  EP  OW  HW  HW  EP  OW  HW  HW  EP  
OW  HW  HW  EP  OW  HW  HW  EP  OW  HW  HW  EP  OW  HW  HW  EP  OW  HW  HW  EP  
OW  HW  HW  EP  OW  HW  HW  EP  OW  HW  HW  EP  OW  HW  HW  EP  OW  HW  HW  EP  
OW  HW  HW  EP  OW  HW  HW  EP  OW  HW  HW  EP  OW  HW  HW  EP  OW  HW  HW  EP  
OW  HW  HW  EP  OW  HW  HW  EP  OW  HW  HW  EP  OW  HW  HW  EP  OW  HW  HW  EP  
OW  HW  HW  EP  OW  HW  HW  EP  OW  HW  HW  EP  OW  HW  HW  EP  OW  HW  HW  EP  
OW  HW  HW  EP  OW  HW  HW  EP  OW  HW  HW  EP  OW  HW  HW  EP  OW  HW  HW  EP  
OW  HW  HW  EP  OW  HW  HW  EP  OW  HW  HW  EP  OW  HW  HW  EP  OW  HW  HW  EP  
OW  HW  HW  EP  OW  HW  HW  EP  OW  HW  HW  EP  OW  HW  HW  EP  OW  HW  HW  EP  
OW  HW  HW  EP  OW  HW  HW  EP  OW  HW  HW  EP  OW  HW  HW  EP  OW  HW  HW  EP  
OW  HW  HW  EP  OW  HW  HW  EP  OW  HW  HW  EP  OW  HW  HW  EP  OW  HW  HW  EP  
OW  HW  HW  EP  OW  HW  HW  EP  OW  HW  HW  EP  OW  HW  HW  EP  OW  HW  HW  EP  
OW  HW  HW  EP  OW  HW  HW  EP  OW  HW  HW  EP  OW  HW  HW  EP  OW  HW  HW  EP  
OW  HW  HW  EP  OW  HW  HW  EP  OW  HW  HW  EP  OW  HW  HW  EP  OW  HW  HW  EP  
OW  HW  HW  EP  OW  HW  HW  EP  OW  HW  HW  EP  OW  HW  HW  EP  OW  HW  HW  EP  
OW  HW  HW  EP  OW  HW  HW  EP  OW  HW  HW  EP  OW  HW  HW  EP  OW  HW  HW  EP  
OW  HW  HW  EP  OW  HW  HW  EP  OW  HW  HW  EP  OW  HW  HW  EP  OW  HW  HW  EP  
OW  HW  HW  EP  OW  HW  HW  EP  OW  HW  HW  EP  OW  HW  HW  EP  OW  HW  HW  EP  
OW  HW  HW  EP  OW  HW  HW  EP  OW  HW  HW  EP  OW  HW  HW  EP  OW  HW  HW  EP  
OW  HW  HW  EP  OW  HW  HW  EP  OW  HW  HW  EP  OW  HW  HW  EP  OW  HW  HW  EP  
OW  HW  HW  EP  OW  HW  HW  EP  OW  HW  HW  EP  OW  HW  HW  EP  OW  HW  HW  EP  
OW  HW  HW  EP  OW  HW  HW  EP  OW  HW  HW  EP  OW  HW  HW  EP  OW  HW  HW  EP  
OW  HW  HW  EP  OW  HW  HW  EP  OW  HW  HW  EP  OW  HW  HW  EP  OW  HW  HW  EP  
OW  HW  HW  EP  OW  HW  HW  EP  OW  HW  HW  EP  OW  HW  HW  EP  OW  HW  HW  EP  
OW  HW  HW  EP  OW  HW  HW  EP  OW  HW  HW  EP  OW  HW  HW  EP  OW  HW  HW  EP  
OW  HW  HW  EP  OW  HW  HW  EP  OW  HW  HW  EP  OW  HW  HW  EP  OW  HW  HW  EP  
OW  HW  HW  EP  OW  HW  HW  EP  OW  HW  HW  EP  OW  HW  HW  EP  OW  HW  HW  EP  
OW  HW  HW  EP  OW  HW  HW  EP  OW  HW  HW  EP  OW  HW  HW  EP  OW  HW  HW  EP  
OW  HW  HW  EP  OW  HW  HW  EP  OW  HW  HW  EP  OW  HW  HW  EP  OW  HW  HW  EP  
OW  HW  HW  EP  OW  HW  HW  EP  OW  HW  HW  EP  OW  HW  HW  EP  OW  HW  HW  EP  
OW  HW  HW  EP  OW  HW  HW  EP  OW  HW  HW  EP  OW  HW  HW  EP  OW  HW  HW  EP  
OW  HW  HW  EP  OW  HW  HW  EP  OW  HW  HW  EP  OW  HW  HW  EP  OW  HW  HW  EP  
OW  HW  HW  EP  OW  HW  HW  EP  OW  HW  HW  EP  OW  HW  HW  EP  OW  HW  HW  EP  
OW  HW  HW  EP  OW  HW  HW  EP  OW  HW  HW  EP  OW  HW  HW  EP  OW  HW  HW  EP  
OW  HW  HW  EP  OW  HW  HW  EP  OW  HW  HW  EP  OW  HW  HW  EP  OW  HW  HW  EP  
OW  HW  HW  EP  OW  HW  HW  EP  OW  HW  HW  EP  OW  HW  HW  EP  OW  HW  HW  EP  
OW  HW  HW  EP  OW  HW  HW  EP  OW  HW  HW  EP  OW  HW  HW  EP  OW  HW  HW  EP  
OW  HW  HW  EP  OW  HW  HW  EP  OW  HW  HW  EP  OW  HW  HW  EP  OW  HW  HW  EP  
OW  HW  HW  EP  OW  HW  HW  EP  OW  HW  HW  EP  OW  HW  HW  EP  OW  HW  HW  EP  
OW  HW  HW  EP  OW  HW  HW  EP  OW  HW  HW  EP  OW  HW  HW  EP  OW  HW  HW  EP  
OW  HW  HW  EP  OW  HW  HW  EP  OW  HW  HW  EP  OW  HW  HW  EP  OW  HW  HW  EP  
OW  HW  HW  EP  OW  HW  HW  EP  OW  HW  HW  EP  OW  HW  HW  EP  OW  HW  HW  EP  
OW  HW  HW  EP  OW  HW  HW  EP  OW  HW  HW  EP  OW  HW  HW  EP  OW  HW  HW  EP  
OW  HW  HW  EP  OW  HW  HW  EP  OW  HW  HW  EP  OW  HW  HW  EP  OW  HW  HW  EP  
OW  HW  HW  EP  OW  HW  HW  EP  OW  HW  HW  EP  OW  HW  HW  EP  OW  HW  HW  EP  
OW  HW  HW  EP  OW  HW  HW  EP  OW  HW  HW  EP  OW  HW  HW  EP  OW  HW  HW  EP  
OW  HW  HW  EP  OW  HW  HW  EP  OW  HW  HW  EP  OW  HW  HW  EP  OW  HW  HW  EP  
OW  HW  HW  EP  OW  HW  HW  EP  OW  HW  HW  EP  OW  HW  HW  EP  OW  HW  HW  EP  
OW  HW  HW  EP  OW  HW  HW  EP  OW  HW  HW  EP  OW  HW  HW  EP  OW  HW  HW  EP  
OW  HW  HW  EP  OW  HW  HW  EP  OW  HW  HW  EP  OW  HW  HW  EP  OW  HW  HW  EP  
OW  HW  HW  EP  OW  HW  HW  EP  OW  HW  HW  EP  OW  HW  HW  EP  OW  HW  HW  EP  
OW  HW  HW  EP  OW  HW  HW  EP  OW  HW  HW  EP  OW  HW  HW  EP  OW  HW  HW  EP  
OW  HW  HW  EP  OW  HW  HW  EP  OW  HW  HW  EP  OW  HW  HW  EP  OW  HW  HW  EP  
OW  HW  HW  EP  OW  HW  HW  EP  OW  HW  HW  EP  OW  HW  HW  EP  OW  HW  HW  EP  
OW  HW  HW  EP  OW  HW  HW  EP  OW  HW  HW  EP  OW  HW  HW  EP  OW  HW  HW  EP  
OW  HW  HW  EP  OW  HW  HW  EP  OW  HW  HW  EP  OW  HW  HW  EP  OW  HW  HW  EP  
OW  HW  HW  EP  OW  HW  HW  EP  OW  HW  HW  EP  OW  HW  HW  EP  OW  HW  HW  EP  
OW  HW  HW  EP  OW  HW  HW  EP  OW  HW  HW  EP  OW  HW  HW  EP  OW  HW  HW  EP  
OW  HW  HW  EP  OW  HW  HW  EP  OW  HW  HW  EP  OW  HW  HW  EP  OW  HW  HW  EP  
OW  HW  HW  EP  OW  HW  HW  EP  OW  HW  HW  EP  OW  HW  HW  EP  OW  HW  HW  EP  
OW  HW  HW  EP  OW  HW  HW  EP  OW  HW  HW  EP  OW  HW  HW  EP  OW  HW  HW  EP  
OW  HW  HW  EP  OW  HW  HW  EP  OW  HW  HW  EP  OW  HW  HW  EP  OW  HW  HW  EP  
OW  HW  HW  EP  OW  HW  HW  EP  OW  HW  HW  EP  OW  HW  HW  EP  OW  HW  HW  EP  
OW  HW  HW  EP  OW  HW  HW  EP  OW  HW  HW  EP  OW  HW  HW  EP  OW  HW  HW  EP  
OW  HW  HW  EP  OW  HW  HW  EP  OW  HW  HW  EP  OW  HW  HW  EP  OW  HW  HW  EP  
OW  HW  HW  EP  OW  HW  HW  EP  OW  HW  HW  EP  OW  HW  HW  EP  OW  HW  HW  EP  
OW  HW  HW  EP  OW  HW  HW  EP  OW  HW  HW  EP  OW  HW  HW  EP  OW  HW  HW  EP  
OW  HW  HW  EP  OW  HW  HW  EP  OW  HW  HW  EP  OW  HW  HW  EP  OW  HW  HW  EP  
OW  HW  HW  EP  OW  HW  HW  EP  OW  HW  HW  EP  OW  HW  HW  EP  OW  HW  HW  EP  
OW  HW  HW  EP  OW  HW  HW  EP  OW  HW  HW  EP  OW  HW  HW  EP  OW  HW  HW  EP  
OW  HW  HW  EP  OW  HW  HW  EP  OW  HW  HW  EP  OW  HW  HW  EP  OW  HW  HW  EP  
OW  HW  HW  EP  OW  HW  HW  EP  OW  HW  HW  EP  OW  HW  HW  EP  OW  HW  HW  EP  
OW  HW  HW  EP  OW  HW  HW  EP  OW  HW  HW  EP  OW  HW  HW  EP  OW  HW  HW  EP  
OW  HW  HW  EP  OW  HW  HW  EP  OW  HW  HW  EP  OW  HW  HW  EP  OW  HW  HW  EP  
OW  HW  HW  EP  OW  HW  HW  EP  OW  HW  HW  EP  OW  HW  HW  EP  OW  HW  HW  EP  
OW  HW  HW  EP  OW  HW  HW  EP  OW  HW  HW  EP  OW  HW  HW  EP  OW  HW  HW  EP  
OW  HW  HW  EP  OW  HW  HW  EP  OW  HW  HW  EP  OW  HW  HW  EP  OW  HW  HW  EP  
OW  HW  HW  EP  OW  HW  HW  EP  OW  HW  HW  EP  OW  HW  HW  EP  OW  HW  HW  EP  
OW  HW  HW  EP  OW  HW  HW  EP  OW  HW  HW  EP  OW  HW  HW  EP  OW  HW  HW  EP  
OW  HW  HW  EP  OW  HW  HW  EP  OW  HW  HW  EP  OW  HW  HW  EP  OW  HW  HW  EP  
OW  HW  HW  EP  OW  HW  HW  EP  OW  HW  HW  EP  OW  HW  HW  EP  OW  HW  HW  EP  
OW  HW  HW  EP  OW  HW  HW  EP  OW  HW  HW  EP  OW  HW  HW  EP  OW  HW  HW  EP  
OW  HW  HW  EP  OW  HW  HW  EP  OW  HW  HW  EP  OW  HW  HW  EP  OW  HW  HW  EP  
OW  HW  HW  EP  OW  HW  HW  EP  OW  HW  HW  EP  OW  HW  HW  EP  OW  HW  HW  EP  
OW  HW  HW  EP  OW  HW  HW  EP  OW  HW  HW  EP  OW  HW  HW  EP  OW  HW  HW  EP  
OW  HW  HW  EP  OW  HW  HW  EP  OW  HW  HW  EP  OW  HW  HW  EP  OW  HW  HW  EP  
OW  HW  HW  EP  OW  HW  HW  EP  OW  HW  HW  EP  OW  HW  HW  EP  OW  HW  HW  EP  
OW  HW  HW  EP  OW  HW  HW  EP  OW  HW  HW  EP  OW  HW  HW  EP  OW  HW  HW  EP  
OW  HW  HW  EP  OW  HW  HW  EP  OW  HW  HW  EP  OW  HW  HW  EP  OW  HW  HW  EP  
OW  HW  HW  EP  OW  HW  HW  EP  OW  HW  HW  EP  OW  HW  HW  EP  OW  HW  HW  EP  
OW  HW  HW  EP  OW  HW  HW  EP  OW  HW  HW  EP  OW  HW  HW  EP  OW  HW  HW  EP  
OW  HW  HW  EP  OW  HW  HW  EP  OW  HW  HW  EP  OW  HW  HW  EP  OW  HW  HW  EP  
OW  HW  HW  EP  OW  HW  HW  EP  OW  HW  HW  EP  OW  HW  HW  EP  OW  HW  HW  EP  
OW  HW  HW  EP  OW  HW  HW  EP  OW  HW  HW  EP  OW  HW  HW  EP  OW  HW  HW  EP  
OW  HW  HW  EP  OW  HW  HW  EP  OW  HW  HW  EP  OW  HW  HW  EP  OW  HW  HW  EP  
OW  HW  HW  EP  OW  HW  HW  EP  OW  HW  HW  EP  OW  HW  HW  EP  OW  HW  HW  EP  
OW  HW  HW  EP  OW  HW  HW  EP  OW  HW  HW  EP  OW  HW  HW  EP  OW  HW  HW  EP  
OW  HW  HW  EP  OW  HW  HW  EP  OW  HW  HW  EP  OW  HW  HW  EP  OW  HW  HW  EP  
OW  HW  HW  EP  OW  HW  HW  EP  OW  HW  HW  EP  OW  HW  HW  EP  OW  HW  HW  EP  
OW  HW  HW  EP  OW  HW  HW  EP  OW  HW  HW  EP  OW  HW  HW  EP  OW  HW  HW  EP  
OW  HW  HW  EP  OW  HW  HW  EP  OW  HW  HW  EP  OW  HW  HW  EP  OW  HW  HW  EP  
OW  HW  HW  EP  OW  HW  HW  EP  OW  HW  HW  EP  OW  HW  HW  EP  OW  HW  HW  EP  
OW  HW  HW  EP  OW  HW  HW  EP  OW  HW  HW  EP  OW  HW  HW  EP  OW  HW  HW  EP  
OW  HW  HW  EP  OW  HW  HW  EP  OW  HW  HW  EP  OW  HW  HW  EP  OW  HW  HW  EP  
OW  HW  HW  EP  OW  HW  HW  EP  OW  HW  HW  EP  OW  HW  HW  EP  OW  HW  HW  EP  
OW  HW  HW  EP  OW  HW  HW  EP  OW  HW  HW  EP  OW  HW  HW  EP  OW  HW  HW  EP  
OW  HW  HW  EP  OW  HW  HW  EP  OW  HW  HW  EP  OW  HW  HW  EP  OW  HW  HW  EP  
OW  HW  HW  EP  OW  HW  HW  EP  OW  HW  HW  EP  OW  HW  HW  EP  OW  HW  HW  EP  
OW  HW  HW  EP  OW  HW  HW  EP  OW  HW  HW  EP  OW  HW  HW  EP  OW  HW  HW  EP  
OW  HW  HW  EP  OW  HW  HW  EP  OW  HW  HW  EP  OW  HW  HW  EP  OW  HW  HW  EP  
OW  HW  HW  EP  OW  HW  HW  EP  OW  HW  HW  EP  OW  HW  HW  EP  OW  HW  HW  EP  
OW  HW  HW  EP  OW  HW  HW  EP  OW  HW  HW  EP  OW  HW  HW  EP  OW  HW  HW  EP  
OW  HW  HW  EP  OW  HW  HW  EP  OW  HW  HW  EP  OW  HW  HW  EP  OW  HW  HW  EP  
OW  HW  HW  EP  OW  HW  HW  EP  OW  HW  HW  EP  OW  HW  HW  EP  OW  HW  HW  EP  
OW  HW  HW  EP  OW  HW  HW  EP  OW  HW  HW  EP  OW  HW  HW  EP  OW  HW  HW  EP  
OW  HW  HW  EP  OW  HW  HW  EP  OW  HW  HW  EP  OW  HW  HW  EP  OW  HW  HW  EP  
OW  HW  HW  EP  OW  HW  HW  EP  OW  HW  HW  EP  OW  HW  HW  EP  OW  HW  HW  EP  
OW  HW  HW  EP  OW  HW  HW  EP  OW  HW  HW  EP  OW  HW  HW  EP  OW  HW  HW  EP  
OW  HW  HW  EP  OW  HW  HW  EP  OW  HW  HW  EP  OW  HW  HW  EP  OW  HW  HW  EP  
OW  HW  HW  EP  OW  HW  HW  EP  OW  HW  HW  EP  OW  HW  HW  EP  OW  HW  HW  EP  
OW  HW  HW  EP  OW  HW  HW  EP  OW  HW  HW  EP  OW  HW  HW  EP  OW  HW  HW  EP  
OW  HW  HW  EP  OW  HW  HW  EP  OW  HW  HW  EP  OW  HW  HW  EP  OW  HW  HW  EP  
OW  HW  HW  EP  OW  HW  HW  EP  OW  HW  HW  EP  OW  HW  HW  EP  OW  HW  HW  EP  
OW  HW  HW  EP  OW  HW  HW  EP  OW  HW  HW  EP  OW  HW  HW  EP  OW  HW  HW  EP  
OW  HW  HW  EP  OW  HW  HW  EP  OW  HW  HW  EP  OW  HW  HW  EP  OW  HW  HW  EP  
OW  HW  HW  EP  OW  HW  HW  EP  OW  HW  HW  EP  OW  HW  HW  EP  OW  HW  HW  EP  
OW  HW  HW  EP  OW  HW  HW  EP  OW  HW  HW  EP  OW  HW  HW  EP  OW  HW  HW  EP  
OW  HW  HW  EP  OW  HW  HW  EP  OW  HW  HW  EP  OW  HW  HW  EP  OW  HW  HW  EP  
OW  HW  HW  EP  OW  HW  HW  EP  OW  HW  HW  EP  OW  HW  HW  EP  OW  HW  HW  EP  
OW  HW  HW  EP  OW  HW  HW  EP  OW  HW  HW  EP  OW  HW  HW  EP  OW  HW  HW  EP  
OW  HW  HW  EP  OW  HW  HW  EP  OW  HW  HW  EP  OW  HW  HW  EP  OW  HW  HW  EP  
OW  HW  HW  EP  OW  HW  HW  EP  OW  HW  HW  EP  OW  HW  HW  EP  OW  HW  HW  EP  
OW  HW  HW  EP  OW  HW  HW  EP  OW  HW  HW  EP  OW  HW  HW  EP  OW  HW  HW  EP  
OW  HW  HW  EP  OW  HW  HW  EP  OW  HW  HW  EP  OW  HW  HW  EP  OW  HW  HW  EP  
OW  HW  HW  EP  OW  HW  HW  EP  OW  HW  HW  EP  OW  HW  HW  EP  OW  HW  HW  EP  
OW  HW  HW  EP  OW  HW  HW  EP  OW  HW  HW  EP  OW  HW  HW  EP  OW  HW  HW  EP  
OW  HW  HW  EP  OW  HW  HW  EP  OW  HW  HW  EP  OW  HW  HW  EP  OW  HW  HW  EP  
OW  HW  HW  EP  OW  HW  HW  EP  OW  HW  HW  EP  OW  HW  HW  EP  OW  HW  HW  EP  
OW  HW  HW  EP  OW  HW  HW  EP  OW  HW  HW  EP  OW  HW  HW  EP  OW  HW  HW  EP  
OW  HW  HW  EP  OW  HW  HW  EP  OW  HW  HW  EP  OW  HW  HW  EP  OW  HW  HW  EP  
OW  HW  HW  EP  OW  HW  HW  EP  OW  HW  HW  EP  OW  HW  HW  EP  OW  HW  HW  EP  
OW  HW  HW  EP  OW  HW  HW  EP  OW  HW  HW  EP  OW  HW  HW  EP  OW  HW  HW  EP  
OW  HW  HW  EP  OW  HW  HW  EP  OW  HW  HW  EP  OW  HW  HW  EP  OW  HW  HW  EP  
OW  HW  HW  EP  OW  HW  HW  EP  OW  HW  HW  EP  OW  HW  HW  EP  OW  HW  HW  EP  
OW  HW  HW  EP  OW  HW  HW  EP  OW  HW  HW  EP  OW  HW  HW  EP  OW  HW  HW  EP  
OW  HW  HW  EP  OW  HW  HW  EP  OW  HW  HW  EP  OW  HW  HW  EP  OW  HW  HW  EP  
OW  HW  HW  EP  OW  HW  HW  EP  OW  HW  HW  EP  OW  HW  HW  EP  OW  HW  HW  EP  
OW  HW  HW  EP  OW  HW  HW  EP  OW  HW  HW  EP  OW  HW  HW  EP  OW  HW  HW  EP  
OW  HW  HW  EP  OW  HW  HW  EP  OW  HW  HW  EP  OW  HW  HW  EP  OW  HW  HW  EP  
OW  HW  HW  EP  OW  HW  HW  EP  OW  HW  HW  EP  OW  HW  HW  EP  OW  HW  HW  EP  
OW  HW  HW  EP  OW  HW  HW  EP  OW  HW  HW  EP  OW  HW  HW  EP  OW  HW  HW  EP  
OW  HW  HW  EP  OW  HW  HW  EP  OW  HW  HW  EP  OW  HW  HW  EP  OW  HW  HW  EP  
OW  HW  HW  EP  OW  HW  HW  EP  OW  HW  HW  EP  OW  HW  HW  EP  OW  HW  HW  EP  
OW  HW  HW  EP  OW  HW  HW  EP  OW  HW  HW  EP  OW  HW  HW  EP  OW  HW  HW  EP  
OW  HW  HW  EP  OW  HW  HW  EP  OW  HW  HW  EP  OW  HW  HW  EP  OW  HW  HW  EP  
OW  HW  HW  EP  OW  HW  HW  EP  OW  HW  HW  EP  OW  HW  HW  EP  OW  HW  HW  EP  
OW  HW  HW  EP  OW  HW  HW  EP  OW  HW  HW  EP  OW  HW  HW  EP  OW  HW  HW  EP  
OW  HW  HW  EP  OW  HW  HW  EP  OW  HW  HW  EP  OW  HW  HW  EP  OW  HW  HW  EP  
OW  HW  HW  EP  OW  HW  HW  EP  OW  HW  HW  EP  OW  HW  HW  EP  OW  HW  HW  EP  
OW  HW  HW  EP  OW  HW  HW  EP  OW  HW  HW  EP  OW  HW  HW  EP  OW  HW  HW  EP  
OW  HW  HW  EP  OW  HW  HW  EP  OW  HW  HW  EP  OW  HW  HW  EP  OW  HW  HW  EP  
OW  HW  HW  EP  OW  HW  HW  EP  OW  HW  HW  EP  OW  HW  HW  EP  OW  HW  HW  EP  
OW  HW  HW  EP  OW  HW  HW  EP  OW  HW  HW  EP  OW  HW  HW  EP  OW  HW  HW  EP  
OW  HW  HW  EP  OW  HW  HW  EP  OW  HW  HW  EP  OW  HW  HW  EP  OW  HW  HW  EP  
OW  HW  HW  EP  OW  HW  HW  EP  OW  HW  HW  EP  OW  HW  HW  EP  OW  HW  HW  EP  
OW  HW  HW  EP  OW  HW  HW  EP  OW  HW  HW  EP  OW  HW  HW  EP  OW  HW  HW  EP  
OW  HW  HW  EP  OW  HW  HW  EP  OW  HW  HW  EP  OW  HW  HW  EP  OW  HW  HW  EP  
OW  HW  HW  EP  OW  HW  HW  EP  OW  HW  HW  EP  OW  HW  HW  EP  OW  HW  HW  EP  
OW  HW  HW  EP  OW  HW  HW  EP  OW  HW  HW  EP  OW  HW  HW  EP  OW  HW  HW  EP  
OW  HW  HW  EP  OW  HW  HW  EP  OW  HW  HW  EP  OW  HW  HW  EP  OW  HW  HW  EP  
OW  HW  HW  EP  OW  HW  HW  EP  OW  HW  HW  EP  OW  HW  HW  EP  OW  HW  HW  EP  
OW  HW  HW  EP  OW  HW  HW  EP  OW  HW  HW  EP  OW  HW  HW  EP  OW  HW  HW  EP  
OW  HW  HW  EP  OW  HW  HW  EP  OW  HW  HW  EP  OW  HW  HW  EP  OW  HW  HW  EP  
OW  HW  HW  EP  OW  HW  HW  EP  OW  HW  HW  EP  OW  HW  HW  EP  OW  HW  HW  EP  
OW  HW  HW  EP  OW  HW  HW  EP  OW  HW  HW  EP  OW  HW  HW  EP  OW  HW  HW  EP  
OW  HW  HW  EP  OW  HW  HW  EP  OW  HW  HW  EP  OW  HW  HW  EP  OW  HW  HW  EP  
OW  HW  HW  EP  OW  HW  HW  EP  OW  HW  HW  EP  OW  HW  HW  EP  OW  HW  HW  EP  
OW  HW  HW  EP  OW  HW  HW  EP  OW  HW  HW  EP  OW  HW  HW  EP  OW  HW  HW  EP  
OW  HW  HW  EP  OW  HW  HW  EP  OW  HW  HW  EP  OW  HW  HW  EP  OW  HW  HW  EP  
OW  HW  HW  EP  OW  HW  HW  EP  OW  HW  HW  EP  OW  HW  HW  EP  OW  HW  HW  EP  
OW  HW  HW  EP  OW  HW  HW  EP  OW  HW  HW  EP  OW  HW  HW  EP  OW  HW  HW  EP  
OW  HW  HW  EP  OW  HW  HW  EP  OW  HW  HW  EP  OW  HW  HW  EP  OW  HW  HW  EP  
OW  HW  HW  EP  OW  HW  HW  EP  OW  HW  HW  EP  OW  HW  HW  EP  OW  HW  HW  EP  
OW  HW  HW  EP  OW  HW  HW  EP  OW  HW  HW  EP  OW  HW  HW  EP  OW  HW  HW  EP  
OW  HW  HW  EP  OW  HW  HW  EP  OW  HW  HW  EP  OW  HW  HW  EP  OW  HW  HW  EP  
OW  HW  HW  EP  OW  HW  HW  EP  OW  HW  HW  EP  OW  HW  HW  EP  OW  HW  HW  EP  
OW  HW  HW  EP  OW  HW  HW  EP  OW  HW  HW  EP  OW  HW  HW  EP  OW  HW  HW  EP  
OW  HW  HW  EP  OW  HW  HW  EP  OW  HW  HW  EP  OW  HW  HW  EP  OW  HW  HW  EP  
OW  HW  HW  EP  OW  HW  HW  EP  OW  HW  HW  EP  OW  HW  HW  EP  OW  HW  HW  EP  
OW  HW  HW  EP  OW  HW  HW  EP  OW  HW  HW  EP  OW  HW  HW  EP  OW  HW  HW  EP  
OW  HW  HW  EP  OW  HW  HW  EP  OW  HW  HW  EP  OW  HW  HW  EP  OW  HW  HW  EP  
OW  HW  HW  EP  OW  HW  HW  EP  OW  HW  HW  EP  OW  HW  HW  EP  OW  HW  HW  EP  
OW  HW  HW  EP  OW  HW  HW  EP  OW  HW  HW  EP  OW  HW  HW  EP  OW  HW  HW  EP  
OW  HW  HW  EP  OW  HW  HW  EP  OW  HW  HW  EP  OW  HW  HW  EP  OW  HW  HW  EP  
OW  HW  HW  EP  OW  HW  HW  EP  OW  HW  HW  EP  OW  HW  HW  EP  OW  HW  HW  EP  
OW  HW  HW  EP  OW  HW  HW  EP  OW  HW  HW  EP  OW  HW  HW  EP  OW  HW  HW  EP  
OW  HW  HW  EP  OW  HW  HW  EP  OW  HW  HW  EP  OW  HW  HW  EP  OW  HW  HW  EP  
OW  HW  HW  EP  OW  HW  HW  EP  OW  HW  HW  EP  OW  HW  HW  EP  OW  HW  HW  EP  
OW  HW  HW  EP  OW  HW  HW  EP  OW  HW  HW  EP  OW  HW  HW  EP  OW  HW  HW  EP  
OW  HW  HW  EP  OW  HW  HW  EP  OW  HW  HW  EP  OW  HW  HW  EP  OW  HW  HW  EP  
OW  HW  HW  EP  OW  HW  HW  EP  OW  HW  HW  EP  OW  HW  HW  EP  OW  HW  HW  EP  
OW  HW  HW  EP  OW  HW  HW  EP  OW  HW  HW  EP  OW  HW  HW  EP  OW  HW  HW  EP  
OW  HW  HW  EP  OW  HW  HW  EP  OW  HW  HW  EP  OW  HW  HW  EP  OW  HW  HW  EP  
OW  HW  HW  EP  OW  HW  HW  EP  OW  HW  HW  EP  OW  HW  HW  EP  OW  HW  HW  EP  
OW  HW  HW  EP  OW  HW  HW  EP  OW  HW  HW  EP  OW  HW  HW  EP  OW  HW  HW  EP  
OW  HW  HW  EP  OW  HW  HW  EP  OW  HW  HW  EP  OW  HW  HW  EP  OW  HW  HW  EP  
OW  HW  HW  EP  OW  HW  HW  EP  OW  HW  HW  EP  OW  HW  HW  EP  OW  HW  HW  EP  
OW  HW  HW  EP  OW  HW  HW  EP  OW  HW  HW  EP  OW  HW  HW  EP  OW  HW  HW  EP  
OW  HW  HW  EP  OW  HW  HW  EP  OW  HW  HW  EP  OW  HW  HW  EP  OW  HW  HW  EP  
OW  HW  HW  EP  OW  HW  HW  EP  OW  HW  HW  EP  OW  HW  HW  EP  OW  HW  HW  EP  
OW  HW  HW  EP  OW  HW  HW  EP  OW  HW  HW  EP  OW  HW  HW  EP  OW  HW  HW  EP  
OW  HW  HW  EP  OW  HW  HW  EP  OW  HW  HW  EP  OW  HW  HW  EP  OW  HW  HW  EP  
OW  HW  HW  EP  OW  HW  HW  EP  OW  HW  HW  EP  OW  HW  HW  EP  OW  HW  HW  EP  
OW  HW  HW  EP  OW  HW  HW  EP  OW  HW  HW  EP  OW  HW  HW  EP  OW  HW  HW  EP  
OW  HW  HW  EP  OW  HW  HW  EP  OW  HW  HW  EP  OW  HW  HW  EP  OW  HW  HW  EP  
OW  HW  HW  EP  OW  HW  HW  EP  OW  HW  HW  EP  OW  HW  HW  EP  OW  HW  HW  EP  
OW  HW  HW  EP  OW  HW  HW  EP  OW  HW  HW  EP  OW  HW  HW  EP  OW  HW  HW  EP  
OW  HW  HW  EP  OW  HW  HW  EP  OW  HW  HW  EP  OW  HW  HW  EP  OW  HW  HW  EP  
OW  HW  HW  EP  OW  HW  HW  EP  OW  HW  HW  EP  OW  HW  HW  EP  OW  HW  HW  EP  
OW  HW  HW  EP  OW  HW  HW  EP  OW  HW  HW  EP  OW  HW  HW  EP  OW  HW  HW  EP  
OW  HW  HW  EP  OW  HW  HW  EP  OW  HW  HW  EP  OW  HW  HW  EP  OW  HW  HW  EP  
OW  HW  HW  EP  OW  HW  HW  EP  OW  HW  HW  EP  OW  HW  HW  EP  OW  HW  HW  EP  
OW  HW  HW  EP  OW  HW  HW  EP  OW  HW  HW  EP  OW  HW  HW  EP  OW  HW  HW  EP  
OW  HW  HW  EP  OW  HW  HW  EP  OW  HW  HW  EP  OW  HW  HW  EP  OW  HW  HW  EP  
OW  HW  HW  EP  OW  HW  HW  EP  OW  HW  HW  EP  OW  HW  HW  EP  OW  HW  HW  EP  
OW  HW  HW  EP  OW  HW  HW  EP  OW  HW  HW  EP  OW  HW  HW  EP  OW  HW  HW  EP  
OW  HW  HW  EP  OW  HW  HW  EP  OW  HW  HW  EP  OW  HW  HW  EP  OW  HW  HW  EP  
OW  HW  HW  EP  OW  HW  HW  EP  OW  HW  HW  EP  OW  HW  HW  EP  OW  HW  HW  EP  
OW  HW  HW  EP  OW  HW  HW  EP  OW  HW  HW  EP  OW  HW  HW  EP  OW  HW  HW  EP  
OW  HW  HW  EP  OW  HW  HW  EP  OW  HW  HW  EP  OW  HW  HW  EP  OW  HW  HW  EP  
OW  HW  HW  EP  OW  HW  HW  EP  OW  HW  HW  EP  OW  HW  HW  EP  OW  HW  HW  EP  
OW  HW  HW  EP  OW  HW  HW  EP  OW  HW  HW  EP  OW  HW  HW  EP  OW  HW  HW  EP  
OW  HW  HW  EP  OW  HW  HW  EP  OW  HW  HW  EP  OW  HW  HW  EP  OW  HW  HW  EP  
OW  HW  HW  EP  OW  HW  HW  EP  OW  HW  HW  EP  OW  HW  HW  EP  OW  HW  HW  EP  
OW  HW  HW  EP  OW  HW  HW  EP  OW  HW  HW  EP  OW  HW  HW  EP  OW  HW  HW  EP  
OW  HW  HW  EP  OW  HW  HW  EP  OW  HW  HW  EP  OW  HW  HW  EP  OW  HW  HW  EP  
OW  HW  HW  EP  OW  HW  HW  EP  OW  HW  HW  EP  OW  HW  HW  EP  OW  HW  HW  EP  
OW  HW  HW  EP  OW  HW  HW  EP  OW  HW  HW  EP  OW  HW  HW  EP  OW  HW  HW  EP  
OW  HW  HW  EP  OW  HW  HW  EP  OW  HW  HW  EP  OW  HW  HW  EP  OW  HW  HW  EP  
OW  HW  HW  EP  OW  HW  HW  EP  OW  HW  HW  EP  OW  HW  HW  EP  OW  HW  HW  EP  
OW  HW  HW  EP  OW  HW  HW  EP  OW  HW  HW  EP  OW  HW  HW  EP  OW  HW  HW  EP  
OW  HW  HW  EP  OW  HW  HW  EP  OW  HW  HW  EP  OW  HW  HW  EP  OW  HW  HW  EP  
OW  HW  HW  EP  OW  HW  HW  EP  OW  HW  HW  EP  OW  HW  HW  EP  OW  HW  HW  EP  
OW  HW  HW  EP  OW  HW  HW  EP  OW  HW  HW  EP  OW  HW  HW  EP  OW  HW  HW  EP  
OW  HW  HW  EP  OW  HW  HW  EP  OW  HW  HW  EP  OW  HW  HW  EP  OW  HW  HW  EP  
OW  HW  HW  EP  OW  HW  HW  EP  OW  HW  HW  EP  OW  HW  HW  EP  OW  HW  HW  EP  
OW  HW  HW  EP  OW  HW  HW  EP  OW  HW  HW  EP  OW  HW  HW  EP  OW  HW  HW  EP  
OW  HW  HW  EP  OW  HW  HW  EP  OW  HW  HW  EP  OW  HW  HW  EP  OW  HW  HW  EP  
OW  HW  HW  EP  OW  HW  HW  EP  OW  HW  HW  EP  OW  HW  HW  EP  OW  HW  HW  EP  
OW  HW  HW  EP  OW  HW  HW  EP  OW  HW  HW  EP  OW  HW  HW  EP  OW  HW  HW  EP  
OW  HW  HW  EP  OW  HW  HW  EP  OW  HW  HW  EP  OW  HW  HW  EP  OW  HW  HW  EP  
OW  HW  HW  EP  OW  HW  HW  EP  OW  HW  HW  EP  OW  HW  HW  EP  OW  HW  HW  EP  
OW  HW  HW  EP  OW  HW  HW  EP  OW  HW  HW  EP  OW  HW  HW  EP  OW  HW  HW  EP  
OW  HW  HW  EP  OW  HW  HW  EP  OW  HW  HW  EP  OW  HW  HW  EP  OW  HW  HW  EP  
OW  HW  HW  EP  OW  HW  HW  EP  OW  HW  HW  EP  OW  HW  HW  EP  OW  HW  HW  EP  
OW  HW  HW  EP  OW  HW  HW  EP  OW  HW  HW  EP  OW  HW  HW  EP  OW  HW  HW  EP  
OW  HW  HW  EP  OW  HW  HW  EP  OW  HW  HW  EP  OW  HW  HW  EP  OW  HW  HW  EP  
OW  HW  HW  EP  OW  HW  HW  EP  OW  HW  HW  EP  OW  HW  HW  EP  OW  HW  HW  EP  
OW  HW  HW  EP  OW  HW  HW  EP  OW  HW  HW  EP  OW  HW  HW  EP  OW  HW  HW  EP  
OW  HW  HW  EP  OW  HW  HW  EP  OW  HW  HW  EP  OW  HW  HW  EP  OW  HW  HW  EP  
OW  HW  HW  EP  OW  HW  HW  EP  OW  HW  HW  EP  OW  HW  HW  EP  OW  HW  HW  EP  
OW  HW  HW  EP  OW  HW  HW  EP  OW  HW  HW  EP  OW  HW  HW  EP  OW  HW  HW  EP  
OW  HW  HW  EP  OW  HW  HW  EP  OW  HW  HW  EP  OW  HW  HW  EP  OW  HW  HW  EP  
OW  HW  HW  EP  OW  HW  HW  EP  OW  HW  HW  EP  OW  HW  HW  EP  OW  HW  HW  EP  
OW  HW  HW  EP  OW  HW  HW  EP  OW  HW  HW  EP  OW  HW  HW  EP  OW  HW  HW  EP  
OW  HW  HW  EP  OW  HW  HW  EP  OW  HW  HW  EP  OW  HW  HW  EP  OW  HW  HW  EP  
OW  HW  HW  EP  OW  HW  HW  EP  OW  HW  HW  EP  OW  HW  HW  EP  OW  HW  HW  EP  
OW  HW  HW  EP  OW  HW  HW  EP  OW  HW  HW  EP  OW  HW  HW  EP  OW  HW  HW  EP  
OW  HW  HW  EP  OW  HW  HW  EP  OW  HW  HW  EP  OW  HW  HW  EP  OW  HW  HW  EP  
OW  HW  HW  EP  OW  HW  HW  EP  OW  HW  HW  EP  OW  HW  HW  EP  OW  HW  HW  EP  
OW  HW  HW  EP  OW  HW  HW  EP  OW  HW  HW  EP  OW  HW  HW  EP  OW  HW  HW  EP  
OW  HW  HW  EP  OW  HW  HW  EP  OW  HW  HW  EP  OW  HW  HW  EP  OW  HW  HW  EP  
OW  HW  HW  EP  OW  HW  HW  EP  OW  HW  HW  EP  OW  HW  HW  EP  OW  HW  HW  EP  
OW  HW  HW  EP  OW  HW  HW  EP  OW  HW  HW  EP  OW  HW  HW  EP  OW  HW  HW  EP  
OW  HW  HW  EP  OW  HW  HW  EP  OW  HW  HW  EP  OW  HW  HW  EP  OW  HW  HW  EP  
OW  HW  HW  EP  OW  HW  HW  EP  OW  HW  HW  EP  OW  HW  HW  EP  OW  HW  HW  EP  
OW  HW  HW  EP  OW  HW  HW  EP  OW  HW  HW  EP  OW  HW  HW  EP  OW  HW  HW  EP  
OW  HW  HW  EP  OW  HW  HW  EP  OW  HW  HW  EP  OW  HW  HW  EP  OW  HW  HW  EP  
OW  HW  HW  EP  OW  HW  HW  EP  OW  HW  HW  EP  OW  HW  HW  EP  OW  HW  HW  EP  
OW  HW  HW  EP  OW  HW  HW  EP  OW  HW  HW  EP  OW  HW  HW  EP  OW  HW  HW  EP  
OW  HW  HW  EP  OW  HW  HW  EP  OW  HW  HW  EP  OW  HW  HW  EP  OW  HW  HW  EP  
OW  HW  HW  EP  OW  HW  HW  EP  OW  HW  HW  EP  OW  HW  HW  EP  OW  HW  HW  EP  
OW  HW  HW  EP  OW  HW  HW  EP  OW  HW  HW  EP  OW  HW  HW  EP  OW  HW  HW  EP  
OW  HW  HW  EP  OW  HW  HW  EP  OW  HW  HW  EP  OW  HW  HW  EP  OW  HW  HW  EP  
OW  HW  HW  EP  OW  HW  HW  EP  OW  HW  HW  EP  OW  HW  HW  EP  OW  HW  HW  EP  
OW  HW  HW  EP  OW  HW  HW  EP  OW  HW  HW  EP  OW  HW  HW  EP  OW  HW  HW  EP  
OW  HW  HW  EP  OW  HW  HW  EP  OW  HW  HW  EP  OW  HW  HW  EP  OW  HW  HW  EP  
OW  HW  HW  EP  OW  HW  HW  EP  OW  HW  HW  EP  OW  HW  HW  EP  OW  HW  HW  EP  
OW  HW  HW  EP  OW  HW  HW  EP  OW  HW  HW  EP  OW  HW  HW  EP  OW  HW  HW  EP  
OW  HW  HW  EP  OW  HW  HW  EP  OW  HW  HW  EP  OW  HW  HW  EP  OW  HW  HW  EP  
OW  HW  HW  EP  OW  HW  HW  EP  OW  HW  HW  EP  OW  HW  HW  EP  OW  HW  HW  EP  
OW  HW  HW  EP  OW  HW  HW  EP  OW  HW  HW  EP  OW  HW  HW  EP  OW  HW  HW  EP  
OW  HW  HW  EP  OW  HW  HW  EP  OW  HW  HW  EP  OW  HW  HW  EP  OW  HW  HW  EP  
OW  HW  HW  EP  OW  HW  HW  EP  OW  HW  HW  EP  OW  HW  HW  EP  OW  HW  HW  EP  
OW  HW  HW  EP  OW  HW  HW  EP  OW  HW  HW  EP  OW  HW  HW  EP  OW  HW  HW  EP  
OW  HW  HW  EP  OW  HW  HW  EP  OW  HW  HW  EP  OW  HW  HW  EP  OW  HW  HW  EP  
OW  HW  HW  EP  OW  HW  HW  EP  OW  HW  HW  EP  OW  HW  HW  EP  OW  HW  HW  EP  
OW  HW  HW  EP  OW  HW  HW  EP  OW  HW  HW  EP  OW  HW  HW  EP  OW  HW  HW  EP  
OW  HW  HW  EP  OW  HW  HW  EP  OW  HW  HW  EP  OW  HW  HW  EP  OW  HW  HW  EP  
OW  HW  HW  EP  OW  HW  HW  EP  OW  HW  HW  EP  OW  HW  HW  EP  OW  HW  HW  EP  
OW  HW  HW  EP  OW  HW  HW  EP  OW  HW  HW  EP  OW  HW  HW  EP  OW  HW  HW  EP  
OW  HW  HW  EP  OW  HW  HW  EP  OW  HW  HW  EP  OW  HW  HW  EP  OW  HW  HW  EP  
OW  HW  HW  EP  OW  HW  HW  EP  OW  HW  HW  EP  OW  HW  HW  EP  OW  HW  HW  EP  
OW  HW  HW  EP  OW  HW  HW  EP  OW  HW  HW  EP  OW  HW  HW  EP  OW  HW  HW  EP  
OW  HW  HW  EP  OW  HW  HW  EP  OW  HW  HW  EP  OW  HW  HW  EP  OW  HW  HW  EP  
OW  HW  HW  EP  OW  HW  HW  EP  OW  HW  HW  EP  OW  HW  HW  EP  OW  HW  HW  EP  
OW  HW  HW  EP  OW  HW  HW  EP  OW  HW  HW  EP  OW  HW  HW  EP  OW  HW  HW  EP  
OW  HW  HW  EP  OW  HW  HW  EP  OW  HW  HW  EP  OW  HW  HW  EP  OW  HW  HW  EP  
OW  HW  HW  EP  OW  HW  HW  EP  OW  HW  HW  EP  OW  HW  HW  EP  OW  HW  HW  EP  
OW  HW  HW  EP  OW  HW  HW  EP  OW  HW  HW  EP  OW  HW  HW  EP  OW  HW  HW  EP  
OW  HW  HW  EP  OW  HW  HW  EP  OW  HW  HW  EP  OW  HW  HW  EP  OW  HW  HW  EP  
OW  HW  HW  EP  OW  HW  HW  EP  OW  HW  HW  EP  OW  HW  HW  EP  OW  HW  HW  EP  
OW  HW  HW  EP  OW  HW  HW  EP  OW  HW  HW  EP  OW  HW  HW  EP  OW  HW  HW  EP  
OW  HW  HW  EP  OW  HW  HW  EP  OW  HW  HW  EP  OW  HW  HW  EP  OW  HW  HW  EP  
OW  HW  HW  EP  OW  HW  HW  EP  OW  HW  HW  EP  OW  HW  HW  EP  OW  HW  HW  EP  
OW  HW  HW  EP  OW  HW  HW  EP  OW  HW  HW  EP  OW  HW  HW  EP  OW  HW  HW  EP  
OW  HW  HW  EP  OW  HW  HW  EP  OW  HW  HW  EP  OW  HW  HW  EP  OW  HW  HW  EP  
OW  HW  HW  EP  OW  HW  HW  EP  OW  HW  HW  EP  OW  HW  HW  EP  OW  HW  HW  EP  
OW  HW  HW  EP  OW  HW  HW  EP  OW  HW  HW  EP  OW  HW  HW  EP  OW  HW  HW  EP  
OW  HW  HW  EP  OW  HW  HW  EP  OW  HW  HW  EP  OW  HW  HW  EP  OW  HW  HW  EP  
OW  HW  HW  EP  OW  HW  HW  EP  OW  HW  HW  EP  OW  HW  HW  EP  OW  HW  HW  EP  
OW  HW  HW  EP  OW  HW  HW  EP  OW  HW  HW  EP  OW  HW  HW  EP  OW  HW  HW  EP  
OW  HW  HW  EP  OW  HW  HW  EP  OW  HW  HW  EP  OW  HW  HW  EP  OW  HW  HW  EP  
OW  HW  HW  EP  OW  HW  HW  EP  OW  HW  HW  EP  OW  HW  HW  EP  OW  HW  HW  EP  
OW  HW  HW  EP  OW  HW  HW  EP  OW  HW  HW  EP  OW  HW  HW  EP  OW  HW  HW  EP  
OW  HW  HW  EP  OW  HW  HW  EP  OW  HW  HW  EP  OW  HW  HW  EP  OW  HW  HW  EP  
OW  HW  HW  EP  OW  HW  HW  EP  OW  HW  HW  EP  OW  HW  HW  EP  OW  HW  HW  EP  
OW  HW  HW  EP  OW  HW  HW  EP  OW  HW  HW  EP  OW  HW  HW  EP  OW  HW  HW  EP  
OW  HW  HW  EP  OW  HW  HW  EP  OW  HW  HW  EP  OW  HW  HW  EP  OW  HW  HW  EP  
OW  HW  HW  EP  OW  HW  HW  EP  OW  HW  HW  EP  OW  HW  HW  EP  OW  HW  HW  EP  
OW  HW  HW  EP  OW  HW  HW  EP  OW  HW  HW  EP  OW  HW  HW  EP  OW  HW  HW  EP  
OW  HW  HW  EP  OW  HW  HW  EP  OW  HW  HW  EP  OW  HW  HW  EP  OW  HW  HW  EP  
OW  HW  HW  EP  OW  HW  HW  EP  OW  HW  HW  EP  OW  HW  HW  EP  OW  HW  HW  EP  
OW  HW  HW  EP  OW  HW  HW  EP  OW  HW  HW  EP  OW  HW  HW  EP  OW  HW  HW  EP  
OW  HW  HW  EP  OW  HW  HW  EP  OW  HW  HW  EP  OW  HW  HW  EP  OW  HW  HW  EP  
OW  HW  HW  EP  OW  HW  HW  EP  OW  HW  HW  EP  OW  HW  HW  EP  OW  HW  HW  EP  
OW  HW  HW  EP  OW  HW  HW  EP  OW  HW  HW  EP  OW  HW  HW  EP  OW  HW  HW  EP  
OW  HW  HW  EP  OW  HW  HW  EP  OW  HW  HW  EP  OW  HW  HW  EP  OW  HW  HW  EP  
OW  HW  HW  EP  OW  HW  HW  EP  OW  HW  HW  EP  OW  HW  HW  EP  OW  HW  HW  EP  
OW  HW  HW  EP  OW  HW  HW  EP  OW  HW  HW  EP  OW  HW  HW  EP  OW  HW  HW  EP  
OW  HW  HW  EP  OW  HW  HW  EP  OW  HW  HW  EP  OW  HW  HW  EP  OW  HW  HW  EP  
OW  HW  HW  EP  OW  HW  HW  EP  OW  HW  HW  EP  OW  HW  HW  EP  OW  HW  HW  EP  
OW  HW  HW  EP  OW  HW  HW  EP  OW  HW  HW  EP  OW  HW  HW  EP  OW  HW  HW  EP  
OW  HW  HW  EP  OW  HW  HW  EP  OW  HW  HW  EP  OW  HW  HW  EP  OW  HW  HW  EP  
OW  HW  HW  EP  OW  HW  HW  EP  OW  HW  HW  EP  OW  HW  HW  EP  OW  HW  HW  EP  
OW  HW  HW  EP  OW  HW  HW  EP  OW  HW  HW  EP  OW  HW  HW  EP  OW  HW  HW  EP  
OW  HW  HW  EP  OW  HW  HW  EP  OW  HW  HW  EP  OW  HW  HW  EP  OW  HW  HW  EP  
OW  HW  HW  EP  OW  HW  HW  EP  OW  HW  HW  EP  OW  HW  HW  EP  OW  HW  HW  EP  
OW  HW  HW  EP  OW  HW  HW  EP  OW  HW  HW  EP  OW  HW  HW  EP  OW  HW  HW  EP  
OW  HW  HW  EP  OW  HW  HW  EP  OW  HW  HW  EP  OW  HW  HW  EP  OW  HW  HW  EP  
OW  HW  HW  EP  OW  HW  HW  EP  OW  HW  HW  EP  OW  HW  HW  EP  OW  HW  HW  EP  
OW  HW  HW  EP  OW  HW  HW  EP  OW  HW  HW  EP  OW  HW  HW  EP  OW  HW  HW  EP  
OW  HW  HW  EP  OW  HW  HW  EP  OW  HW  HW  EP  OW  HW  HW  EP  OW  HW  HW  EP  
OW  HW  HW  EP  OW  HW  HW  EP  OW  HW  HW  EP  OW  HW  HW  EP  OW  HW  HW  EP  
OW  HW  HW  EP  OW  HW  HW  EP  OW  HW  HW  EP  OW  HW  HW  EP  OW  HW  HW  EP  
OW  HW  HW  EP  OW  HW  HW  EP  OW  HW  HW  EP  OW  HW  HW  EP  OW  HW  HW  EP  
OW  HW  HW  EP  OW  HW  HW  EP  OW  HW  HW  EP  OW  HW  HW  EP  OW  HW  HW  EP  
OW  HW  HW  EP  OW  HW  HW  EP  OW  HW  HW  EP  OW  HW  HW  EP  OW  HW  HW  EP  
OW  HW  HW  EP  OW  HW  HW  EP  OW  HW  HW  EP  OW  HW  HW  EP  OW  HW  HW  EP  
OW  HW  HW  EP  OW  HW  HW  EP  OW  HW  HW  EP  OW  HW  HW  EP  OW  HW  HW  EP  
OW  HW  HW  EP  OW  HW  HW  EP  OW  HW  HW  EP  OW  HW  HW  EP  OW  HW  HW  EP  
OW  HW  HW  EP  OW  HW  HW  EP  OW  HW  HW  EP  OW  HW  HW  EP  OW  HW  HW  EP  
OW  HW  HW  EP  OW  HW  HW  EP  OW  HW  HW  EP  OW  HW  HW  EP  OW  HW  HW  EP  
OW  HW  HW  EP  OW  HW  HW  EP  OW  HW  HW  EP  OW  HW  HW  EP  OW  HW  HW  EP  
OW  HW  HW  EP  OW  HW  HW  EP  OW  HW  HW  EP  OW  HW  HW  EP  OW  HW  HW  EP  
OW  HW  HW  EP  OW  HW  HW  EP  OW  HW  HW  EP  OW  HW  HW  EP  OW  HW  HW  EP  
OW  HW  HW  EP  OW  HW  HW  EP  OW  HW  HW  EP  OW  HW  HW  EP  OW  HW  HW  EP  
OW  HW  HW  EP  OW  HW  HW  EP  OW  HW  HW  EP  OW  HW  HW  EP  OW  HW  HW  EP  
OW  HW  HW  EP  OW  HW  HW  EP  OW  HW  HW  EP  OW  HW  HW  EP  OW  HW  HW  EP  
OW  HW  HW  EP  OW  HW  HW  EP  OW  HW  HW  EP  OW  HW  HW  EP  OW  HW  HW  EP  
OW  HW  HW  EP  OW  HW  HW  EP  OW  HW  HW  EP  OW  HW  HW  EP  OW  HW  HW  EP  
OW  HW  HW  EP  OW  HW  HW  EP  OW  HW  HW  EP  OW  HW  HW  EP  OW  HW  HW  EP  
OW  HW  HW  EP  OW  HW  HW  EP  OW  HW  HW  EP  OW  HW  HW  EP  OW  HW  HW  EP  
OW  HW  HW  EP  OW  HW  HW  EP  OW  HW  HW  EP  OW  HW  HW  EP  OW  HW  HW  EP  
OW  HW  HW  EP  OW  HW  HW  EP  OW  HW  HW  EP  OW  HW  HW  EP  OW  HW  HW  EP  
OW  HW  HW  EP  OW  HW  HW  EP  OW  HW  HW  EP  OW  HW  HW  EP  OW  HW  HW  EP  
OW  HW  HW  EP  OW  HW  HW  EP  OW  HW  HW  EP  OW  HW  HW  EP  OW  HW  HW  EP  
OW  HW  HW  EP  OW  HW  HW  EP  OW  HW  HW  EP  OW  HW  HW  EP  OW  HW  HW  EP  
OW  HW  HW  EP  OW  HW  HW  EP  OW  HW  HW  EP  OW  HW  HW  EP  OW  HW  HW  EP  
OW  HW  HW  EP  OW  HW  HW  EP  OW  HW  HW  EP  OW  HW  HW  EP  OW  HW  HW  EP  
OW  HW  HW  EP  OW  HW  HW  EP  OW  HW  HW  EP  OW  HW  HW  EP  OW  HW  HW  EP  
OW  HW  HW  EP  OW  HW  HW  EP  OW  HW  HW  EP  OW  HW  HW  EP  OW  HW  HW  EP  
OW  HW  HW  EP  OW  HW  HW  EP  OW  HW  HW  EP  OW  HW  HW  EP  OW  HW  HW  EP  
OW  HW  HW  EP  OW  HW  HW  EP  OW  HW  HW  EP  OW  HW  HW  EP  OW  HW  HW  EP  
OW  HW  HW  EP  OW  HW  HW  EP  OW  HW  HW  EP  OW  HW  HW  EP  OW  HW  HW  EP  
OW  HW  HW  EP  OW  HW  HW  EP  OW  HW  HW  EP  OW  HW  HW  EP  OW  HW  HW  EP  
OW  HW  HW  EP  OW  HW  HW  EP  OW  HW  HW  EP  OW  HW  HW  EP  OW  HW  HW  EP  
OW  HW  HW  EP  OW  HW  HW  EP  OW  HW  HW  EP  OW  HW  HW  EP  OW  HW  HW  EP  
OW  HW  HW  EP  OW  HW  HW  EP  OW  HW  HW  EP  OW  HW  HW  EP  OW  HW  HW  EP  
OW  HW  HW  EP  OW  HW  HW  EP  OW  HW  HW  EP  OW  HW  HW  EP  OW  HW  HW  EP  
OW  HW  HW  EP  OW  HW  HW  EP  OW  HW  HW  EP  OW  HW  HW  EP  OW  HW  HW  EP  
OW  HW  HW  EP  OW  HW  HW  EP  OW  HW  HW  EP  OW  HW  HW  EP  OW  HW  HW  EP  
OW  HW  HW  EP  OW  HW  HW  EP  OW  HW  HW  EP  OW  HW  HW  EP  OW  HW  HW  EP  
OW  HW  HW  EP  OW  HW  HW  EP  OW  HW  HW  EP  OW  HW  HW  EP  OW  HW  HW  EP  
OW  HW  HW  EP  OW  HW  HW  EP  OW  HW  HW  EP  OW  HW  HW  EP  OW  HW  HW  EP  
OW  HW  HW  EP  OW  HW  HW  EP  OW  HW  HW  EP  OW  HW  HW  EP  OW  HW  HW  EP  
OW  HW  HW  EP  OW  HW  HW  EP  OW  HW  HW  EP  OW  HW  HW  EP  OW  HW  HW  EP  
OW  HW  HW  EP  OW  HW  HW  EP  OW  HW  HW  EP  OW  HW  HW  EP  OW  HW  HW  EP  
OW  HW  HW  EP  OW  HW  HW  EP  OW  HW  HW  EP  OW  HW  HW  EP  OW  HW  HW  EP  
OW  HW  HW  EP  OW  HW  HW  EP  OW  HW  HW  EP  OW  HW  HW  EP  OW  HW  HW  EP  
OW  HW  HW  EP  OW  HW  HW  EP  OW  HW  HW  EP  OW  HW  HW  EP  OW  HW  HW  EP  
OW  HW  HW  EP  OW  HW  HW  EP  OW  HW  HW  EP  OW  HW  HW  EP  OW  HW  HW  EP  
OW  HW  HW  EP  OW  HW  HW  EP  OW  HW  HW  EP  OW  HW  HW  EP  OW  HW  HW  EP  
OW  HW  HW  EP  OW  HW  HW  EP  OW  HW  HW  EP  OW  HW  HW  EP  OW  HW  HW  EP  
OW  HW  HW  EP  OW  HW  HW  EP  OW  HW  HW  EP  OW  HW  HW  EP  OW  HW  HW  EP  
OW  HW  HW  EP  OW  HW  HW  EP  OW  HW  HW  EP  OW  HW  HW  EP  OW  HW  HW  EP  
OW  HW  HW  EP  OW  HW  HW  EP  OW  HW  HW  EP  OW  HW  HW  EP  OW  HW  HW  EP  
OW  HW  HW  EP  OW  HW  HW  EP  OW  HW  HW  EP  OW  HW  HW  EP  OW  HW  HW  EP  
OW  HW  HW  EP  OW  HW  HW  EP  OW  HW  HW  EP  OW  HW  HW  EP  OW  HW  HW  EP  
OW  HW  HW  EP  OW  HW  HW  EP  OW  HW  HW  EP  OW  HW  HW  EP  OW  HW  HW  EP  
OW  HW  HW  EP  OW  HW  HW  EP  OW  HW  HW  EP  OW  HW  HW  EP  OW  HW  HW  EP  
OW  HW  HW  EP  OW  HW  HW  EP  OW  HW  HW  EP  OW  HW  HW  EP  OW  HW  HW  EP  
OW  HW  HW  EP  OW  HW  HW  EP  OW  HW  HW  EP  OW  HW  HW  EP  OW  HW  HW  EP  
OW  HW  HW  EP  OW  HW  HW  EP  OW  HW  HW  EP  OW  HW  HW  EP  OW  HW  HW  EP  
OW  HW  HW  EP  OW  HW  HW  EP  OW  HW  HW  EP  OW  HW  HW  EP  OW  HW  HW  EP  
OW  HW  HW  EP  OW  HW  HW  EP  OW  HW  HW  EP  OW  HW  HW  EP  OW  HW  HW  EP  
OW  HW  HW  EP  OW  HW  HW  EP  OW  HW  HW  EP  OW  HW  HW  EP  OW  HW  HW  EP  
OW  HW  HW  EP  OW  HW  HW  EP  OW  HW  HW  EP  OW  HW  HW  EP  OW  HW  HW  EP  
OW  HW  HW  EP  OW  HW  HW  EP  OW  HW  HW  EP  OW  HW  HW  EP  OW  HW  HW  EP  
OW  HW  HW  EP  OW  HW  HW  EP  OW  HW  HW  EP  OW  HW  HW  EP  OW  HW  HW  EP  
OW  HW  HW  EP  OW  HW  HW  EP  OW  HW  HW  EP  OW  HW  HW  EP  OW  HW  HW  EP  
OW  HW  HW  EP  OW  HW  HW  EP  OW  HW  HW  EP  OW  HW  HW  EP  OW  HW  HW  EP  
OW  HW  HW  EP  OW  HW  HW  EP  OW  HW  HW  EP  OW  HW  HW  EP  OW  HW  HW  EP  
OW  HW  HW  EP  OW  HW  HW  EP  OW  HW  HW  EP  OW  HW  HW  EP  OW  HW  HW  EP  
OW  HW  HW  EP  OW  HW  HW  EP  OW  HW  HW  EP  OW  HW  HW  EP  OW  HW  HW  EP  
OW  HW  HW  EP  OW  HW  HW  EP  OW  HW  HW  EP  OW  HW  HW  EP  OW  HW  HW  EP  
OW  HW  HW  EP  OW  HW  HW  EP  OW  HW  HW  EP  OW  HW  HW  EP  OW  HW  HW  EP  
OW  HW  HW  EP  OW  HW  HW  EP  OW  HW  HW  EP  OW  HW  HW  EP  OW  HW  HW  EP  
OW  HW  HW  EP  OW  HW  HW  EP  OW  HW  HW  EP  OW  HW  HW  EP  OW  HW  HW  EP  
OW  HW  HW  EP  OW  HW  HW  EP  OW  HW  HW  EP  OW  HW  HW  EP  OW  HW  HW  EP  
OW  HW  HW  EP  OW  HW  HW  EP  OW  HW  HW  EP  OW  HW  HW  EP  OW  HW  HW  EP  
OW  HW  HW  EP  OW  HW  HW  EP  OW  HW  HW  EP  OW  HW  HW  EP  OW  HW  HW  EP  
OW  HW  HW  EP  OW  HW  HW  EP  OW  HW  HW  EP  OW  HW  HW  EP  OW  HW  HW  EP  
OW  HW  HW  EP  OW  HW  HW  EP  OW  HW  HW  EP  OW  HW  HW  EP  OW  HW  HW  EP  
OW  HW  HW  EP  OW  HW  HW  EP  OW  HW  HW  EP  OW  HW  HW  EP  OW  HW  HW  EP  
OW  HW  HW  EP  OW  HW  HW  EP  OW  HW  HW  EP  OW  HW  HW  EP  OW  HW  HW  EP  
OW  HW  HW  EP  OW  HW  HW  EP  OW  HW  HW  EP  OW  HW  HW  EP  OW  HW  HW  EP  
OW  HW  HW  EP  OW  HW  HW  EP  OW  HW  HW  EP  OW  HW  HW  EP  OW  HW  HW  EP  
OW  HW  HW  EP  OW  HW  HW  EP  OW  HW  HW  EP  OW  HW  HW  EP  OW  HW  HW  EP  
OW  HW  HW  EP  OW  HW  HW  EP  OW  HW  HW  EP  OW  HW  HW  EP  OW  HW  HW  EP  
OW  HW  HW  EP  OW  HW  HW  EP  OW  HW  HW  EP  OW  HW  HW  EP  OW  HW  HW  EP  
OW  HW  HW  EP  OW  HW  HW  EP  OW  HW  HW  EP  OW  HW  HW  EP  OW  HW  HW  EP  
OW  HW  HW  EP  OW  HW  HW  EP  OW  HW  HW  EP  OW  HW  HW  EP  OW  HW  HW  EP  
OW  HW  HW  EP  OW  HW  HW  EP  OW  HW  HW  EP  OW  HW  HW  EP  OW  HW  HW  EP  
OW  HW  HW  EP  OW  HW  HW  EP  OW  HW  HW  EP  OW  HW  HW  EP  OW  HW  HW  EP  
OW  HW  HW  EP  OW  HW  HW  EP  OW  HW  HW  EP  OW  HW  HW  EP  OW  HW  HW  EP  
OW  HW  HW  EP  OW  HW  HW  EP  OW  HW  HW  EP  OW  HW  HW  EP  OW  HW  HW  EP  
OW  HW  HW  EP  OW  HW  HW  EP  OW  HW  HW  EP  OW  HW  HW  EP  OW  HW  HW  EP  
OW  HW  HW  EP  OW  HW  HW  EP  OW  HW  HW  EP  OW  HW  HW  EP  OW  HW  HW  EP  
OW  HW  HW  EP  OW  HW  HW  EP  OW  HW  HW  EP  OW  HW  HW  EP  OW  HW  HW  EP  
OW  HW  HW  EP  OW  HW  HW  EP  OW  HW  HW  EP  OW  HW  HW  EP  OW  HW  HW  EP  
OW  HW  HW  EP  OW  HW  HW  EP  OW  HW  HW  EP  OW  HW  HW  EP  OW  HW  HW  EP  
OW  HW  HW  EP  OW  HW  HW  EP  OW  HW  HW  EP  OW  HW  HW  EP  OW  HW  HW  EP  
OW  HW  HW  EP  OW  HW  HW  EP  OW  HW  HW  EP  OW  HW  HW  EP  OW  HW  HW  EP  
OW  HW  HW  EP  OW  HW  HW  EP  OW  HW  HW  EP  OW  HW  HW  EP  OW  HW  HW  EP  
OW  HW  HW  EP  OW  HW  HW  EP  OW  HW  HW  EP  OW  HW  HW  EP  OW  HW  HW  EP  
OW  HW  HW  EP  OW  HW  HW  EP  OW  HW  HW  EP  OW  HW  HW  EP  OW  HW  HW  EP  
OW  HW  HW  EP  OW  HW  HW  EP  OW  HW  HW  EP  OW  HW  HW  EP  OW  HW  HW  EP  
OW  HW  HW  EP  OW  HW  HW  EP  OW  HW  HW  EP  OW  HW  HW  EP  OW  HW  HW  EP  
OW  HW  HW  EP  OW  HW  HW  EP  OW  HW  HW  EP  OW  HW  HW  EP  OW  HW  HW  EP  
OW  HW  HW  EP  OW  HW  HW  EP  OW  HW  HW  EP  OW  HW  HW  EP  OW  HW  HW  EP  
OW  HW  HW  EP  OW  HW  HW  EP  OW  HW  HW  EP  OW  HW  HW  EP  OW  HW  HW  EP  
OW  HW  HW  EP  OW  HW  HW  EP  OW  HW  HW  EP  OW  HW  HW  EP  OW  HW  HW  EP  
OW  HW  HW  EP  OW  HW  HW  EP  OW  HW  HW  EP  OW  HW  HW  EP  OW  HW  HW  EP  
OW  HW  HW  EP  OW  HW  HW  EP  OW  HW  HW  EP  OW  HW  HW  EP  OW  HW  HW  EP  
OW  HW  HW  EP  OW  HW  HW  EP  OW  HW  HW  EP  OW  HW  HW  EP  OW  HW  HW  EP  
OW  HW  HW  EP  OW  HW  HW  EP  OW  HW  HW  EP  OW  HW  HW  EP  OW  HW  HW  EP  
OW  HW  HW  EP  OW  HW  HW  EP  OW  HW  HW  EP  OW  HW  HW  EP  OW  HW  HW  EP  
OW  HW  HW  EP  OW  HW  HW  EP  OW  HW  HW  EP  OW  HW  HW  EP  OW  HW  HW  EP  
OW  HW  HW  EP  OW  HW  HW  EP  OW  HW  HW  EP  OW  HW  HW  EP  OW  HW  HW  EP  
OW  HW  HW  EP  OW  HW  HW  EP  OW  HW  HW  EP  OW  HW  HW  EP  OW  HW  HW  EP  
OW  HW  HW  EP  OW  HW  HW  EP  OW  HW  HW  EP  OW  HW  HW  EP  OW  HW  HW  EP  
OW  HW  HW  EP  OW  HW  HW  EP  OW  HW  HW  EP  OW  HW  HW  EP  OW  HW  HW  EP  
OW  HW  HW  EP  OW  HW  HW  EP  OW  HW  HW  EP  OW  HW  HW  EP  OW  HW  HW  EP  
OW  HW  HW  EP  OW  HW  HW  EP  OW  HW  HW  EP  OW  HW  HW  EP  OW  HW  HW  EP  
OW  HW  HW  EP  OW  HW  HW  EP  OW  HW  HW  EP  OW  HW  HW  EP  OW  HW  HW  EP  
OW  HW  HW  EP  OW  HW  HW  EP  OW  HW  HW  EP  OW  HW  HW  EP  OW  HW  HW  EP  
OW  HW  HW  EP  OW  HW  HW  EP  OW  HW  HW  EP  OW  HW  HW  EP  OW  HW  HW  EP  
OW  HW  HW  EP  OW  HW  HW  EP  OW  HW  HW  EP  OW  HW  HW  EP  OW  HW  HW  EP  
OW  HW  HW  EP  OW  HW  HW  EP  OW  HW  HW  EP  OW  HW  HW  EP  OW  HW  HW  EP  
OW  HW  HW  EP  OW  HW  HW  EP  OW  HW  HW  EP  OW  HW  HW  EP  OW  HW  HW  EP  
OW  HW  HW  EP  OW  HW  HW  EP  OW  HW  HW  EP  OW  HW  HW  EP  OW  HW  HW  EP  
OW  HW  HW  EP  OW  HW  HW  EP  OW  HW  HW  EP  OW  HW  HW  EP  OW  HW  HW  EP  
OW  HW  HW  EP  OW  HW  HW  EP  OW  HW  HW  EP  OW  HW  HW  EP  OW  HW  HW  EP  
OW  HW  HW  EP  OW  HW  HW  EP  OW  HW  HW  EP  OW  HW  HW  EP  OW  HW  HW  EP  
OW  HW  HW  EP  OW  HW  HW  EP  OW  HW  HW  EP  OW  HW  HW  EP  OW  HW  HW  EP  
OW  HW  HW  EP  OW  HW  HW  EP  OW  HW  HW  EP  OW  HW  HW  EP  OW  HW  HW  EP  
OW  HW  HW  EP  OW  HW  HW  EP  OW  HW  HW  EP  OW  HW  HW  EP  OW  HW  HW  EP  
OW  HW  HW  EP  OW  HW  HW  EP  OW  HW  HW  EP  OW  HW  HW  EP  OW  HW  HW  EP  
OW  HW  HW  EP  OW  HW  HW  EP  OW  HW  HW  EP  OW  HW  HW  EP  OW  HW  HW  EP  
OW  HW  HW  EP  OW  HW  HW  EP  OW  HW  HW  EP  OW  HW  HW  EP  OW  HW  HW  EP  
OW  HW  HW  EP  OW  HW  HW  EP  OW  HW  HW  EP  OW  HW  HW  EP  OW  HW  HW  EP  
OW  HW  HW  EP  OW  HW  HW  EP  OW  HW  HW  EP  OW  HW  HW  EP  OW  HW  HW  EP  
OW  HW  HW  EP  OW  HW  HW  EP  OW  HW  HW  EP  OW  HW  HW  EP  OW  HW  HW  EP  
OW  HW  HW  EP  OW  HW  HW  EP  OW  HW  HW  EP  OW  HW  HW  EP  OW  HW  HW  EP  
OW  HW  HW  EP  OW  HW  HW  EP  OW  HW  HW  EP  OW  HW  HW  EP  OW  HW  HW  EP  
OW  HW  HW  EP  OW  HW  HW  EP  OW  HW  HW  EP  OW  HW  HW  EP  OW  HW  HW  EP  
OW  HW  HW  EP  OW  HW  HW  EP  OW  HW  HW  EP  OW  HW  HW  EP  OW  HW  HW  EP  
OW  HW  HW  EP  OW  HW  HW  EP  OW  HW  HW  EP  OW  HW  HW  EP  OW  HW  HW  EP  
OW  HW  HW  EP  OW  HW  HW  EP  OW  HW  HW  EP  OW  HW  HW  EP  OW  HW  HW  EP  
OW  HW  HW  EP  OW  HW  HW  EP  OW  HW  HW  EP  OW  HW  HW  EP  OW  HW  HW  EP  
OW  HW  HW  EP  OW  HW  HW  EP  OW  HW  HW  EP  OW  HW  HW  EP  OW  HW  HW  EP  
OW  HW  HW  EP  OW  HW  HW  EP  OW  HW  HW  EP  OW  HW  HW  EP  OW  HW  HW  EP  
OW  HW  HW  EP  OW  HW  HW  EP  OW  HW  HW  EP  OW  HW  HW  EP  OW  HW  HW  EP  
OW  HW  HW  EP  OW  HW  HW  EP  OW  HW  HW  EP  OW  HW  HW  EP  OW  HW  HW  EP  
OW  HW  HW  EP  OW  HW  HW  EP  OW  HW  HW  EP  OW  HW  HW  EP  OW  HW  HW  EP  
OW  HW  HW  EP  OW  HW  HW  EP  OW  HW  HW  EP  OW  HW  HW  EP  OW  HW  HW  EP  
OW  HW  HW  EP  OW  HW  HW  EP  OW  HW  HW  EP  OW  HW  HW  EP  OW  HW  HW  EP  
OW  HW  HW  EP  OW  HW  HW  EP  OW  HW  HW  EP  OW  HW  HW  EP  OW  HW  HW  EP  
OW  HW  HW  EP  OW  HW  HW  EP  OW  HW  HW  EP  OW  HW  HW  EP  OW  HW  HW  EP  
OW  HW  HW  EP  OW  HW  HW  EP  OW  HW  HW  EP  OW  HW  HW  EP  OW  HW  HW  EP  
OW  HW  HW  EP  OW  HW  HW  EP  OW  HW  HW  EP  OW  HW  HW  EP  OW  HW  HW  EP  
OW  HW  HW  EP  OW  HW  HW  EP  OW  HW  HW  EP  OW  HW  HW  EP  OW  HW  HW  EP  
OW  HW  HW  EP  OW  HW  HW  EP  OW  HW  HW  EP  OW  HW  HW  EP  OW  HW  HW  EP  
OW  HW  HW  EP  OW  HW  HW  EP  OW  HW  HW  EP  OW  HW  HW  EP  OW  HW  HW  EP  
OW  HW  HW  EP  OW  HW  HW  EP  OW  HW  HW  EP  OW  HW  HW  EP  OW  HW  HW  EP  
OW  HW  HW  EP  OW  HW  HW  EP  OW  HW  HW  EP  OW  HW  HW  EP  OW  HW  HW  EP  
OW  HW  HW  EP  OW  HW  HW  EP  OW  HW  HW  EP  OW  HW  HW  EP  OW  HW  HW  EP  
OW  HW  HW  EP  OW  HW  HW  EP  OW  HW  HW  EP  OW  HW  HW  EP  OW  HW  HW  EP  
OW  HW  HW  EP  OW  HW  HW  EP  OW  HW  HW  EP  OW  HW  HW  EP  OW  HW  HW  EP  
OW  HW  HW  EP  OW  HW  HW  EP  OW  HW  HW  EP  OW  HW  HW  EP  OW  HW  HW  EP  
OW  HW  HW  EP  OW  HW  HW  EP  OW  HW  HW  EP  OW  HW  HW  EP  OW  HW  HW  EP  
OW  HW  HW  EP  OW  HW  HW  EP  OW  HW  HW  EP  OW  HW  HW  EP  OW  HW  HW  EP  
OW  HW  HW  EP  OW  HW  HW  EP  OW  HW  HW  EP  OW  HW  HW  EP  OW  HW  HW  EP  
OW  HW  HW  EP  OW  HW  HW  EP  OW  HW  HW  EP  OW  HW  HW  EP  OW  HW  HW  EP  
OW  HW  HW  EP  OW  HW  HW  EP  OW  HW  HW  EP  OW  HW  HW  EP  OW  HW  HW  EP  
OW  HW  HW  EP  OW  HW  HW  EP  OW  HW  HW  EP  OW  HW  HW  EP  OW  HW  HW  EP  
OW  HW  HW  EP  OW  HW  HW  EP  OW  HW  HW  EP  OW  HW  HW  EP  OW  HW  HW  EP  
OW  HW  HW  EP  OW  HW  HW  EP  OW  HW  HW  EP  OW  HW  HW  EP  OW  HW  HW  EP  
OW  HW  HW  EP  OW  HW  HW  EP  OW  HW  HW  EP  OW  HW  HW  EP  OW  HW  HW  EP  
OW  HW  HW  EP  OW  HW  HW  EP  OW  HW  HW  EP  OW  HW  HW  EP  OW  HW  HW  EP  
OW  HW  HW  EP  OW  HW  HW  EP  OW  HW  HW  EP  OW  HW  HW  EP  OW  HW  HW  EP  
OW  HW  HW  EP  OW  HW  HW  EP  OW  HW  HW  EP  OW  HW  HW  EP  OW  HW  HW  EP  
OW  HW  HW  EP  OW  HW  HW  EP  OW  HW  HW  EP  OW  HW  HW  EP  OW  HW  HW  EP  
OW  HW  HW  EP  OW  HW  HW  EP  OW  HW  HW  EP  OW  HW  HW  EP  OW  HW  HW  EP  
OW  HW  HW  EP  OW  HW  HW  EP  OW  HW  HW  EP  OW  HW  HW  EP  OW  HW  HW  EP  
OW  HW  HW  EP  OW  HW  HW  EP  OW  HW  HW  EP  OW  HW  HW  EP  OW  HW  HW  EP  
OW  HW  HW  EP  OW  HW  HW  EP  OW  HW  HW  EP  OW  HW  HW  EP  OW  HW  HW  EP  
OW  HW  HW  EP  OW  HW  HW  EP  OW  HW  HW  EP  OW  HW  HW  EP  OW  HW  HW  EP  
OW  HW  HW  EP  OW  HW  HW  EP  OW  HW  HW  EP  OW  HW  HW  EP  OW  HW  HW  EP  
OW  HW  HW  EP  OW  HW  HW  EP  OW  HW  HW  EP  OW  HW  HW  EP  OW  HW  HW  EP  
OW  HW  HW  EP  OW  HW  HW  EP  OW  HW  HW  EP  OW  HW  HW  EP  OW  HW  HW  EP  
OW  HW  HW  EP  OW  HW  HW  EP  OW  HW  HW  EP  OW  HW  HW  EP  OW  HW  HW  EP  
OW  HW  HW  EP  OW  HW  HW  EP  OW  HW  HW  EP  OW  HW  HW  EP  OW  HW  HW  EP  
OW  HW  HW  EP  OW  HW  HW  EP  OW  HW  HW  EP  OW  HW  HW  EP  OW  HW  HW  EP  
OW  HW  HW  EP  OW  HW  HW  EP  OW  HW  HW  EP  OW  HW  HW  EP  OW  HW  HW  EP  
OW  HW  HW  EP  OW  HW  HW  EP  OW  HW  HW  EP  OW  HW  HW  EP  OW  HW  HW  EP  
OW  HW  HW  EP  OW  HW  HW  EP  OW  HW  HW  EP  OW  HW  HW  EP  OW  HW  HW  EP  
OW  HW  HW  EP  OW  HW  HW  EP  OW  HW  HW  EP  OW  HW  HW  EP  OW  HW  HW  EP  
OW  HW  HW  EP  OW  HW  HW  EP  OW  HW  HW  EP  OW  HW  HW  EP  OW  HW  HW  EP  
OW  HW  HW  EP  OW  HW  HW  EP  OW  HW  HW  EP  OW  HW  HW  EP  OW  HW  HW  EP  
OW  HW  HW  EP  OW  HW  HW  EP  OW  HW  HW  EP  OW  HW  HW  EP  OW  HW  HW  EP  
OW  HW  HW  EP  OW  HW  HW  EP  OW  HW  HW  EP  OW  HW  HW  EP  OW  HW  HW  EP  
OW  HW  HW  EP  OW  HW  HW  EP  OW  HW  HW  EP  OW  HW  HW  EP  OW  HW  HW  EP  
OW  HW  HW  EP  OW  HW  HW  EP  OW  HW  HW  EP  OW  HW  HW  EP  OW  HW  HW  EP  
OW  HW  HW  EP  OW  HW  HW  EP  OW  HW  HW  EP  OW  HW  HW  EP  OW  HW  HW  EP  
OW  HW  HW  EP  OW  HW  HW  EP  OW  HW  HW  EP  OW  HW  HW  EP  OW  HW  HW  EP  
OW  HW  HW  EP  OW  HW  HW  EP  OW  HW  HW  EP  OW  HW  HW  EP  OW  HW  HW  EP  
OW  HW  HW  EP  OW  HW  HW  EP  OW  HW  HW  EP  OW  HW  HW  EP  OW  HW  HW  EP  
OW  HW  HW  EP  OW  HW  HW  EP  OW  HW  HW  EP  OW  HW  HW  EP  OW  HW  HW  EP  
OW  HW  HW  EP  OW  HW  HW  EP  OW  HW  HW  EP  OW  HW  HW  EP  OW  HW  HW  EP  
OW  HW  HW  EP  OW  HW  HW  EP  OW  HW  HW  EP  OW  HW  HW  EP  OW  HW  HW  EP  
OW  HW  HW  EP  OW  HW  HW  EP  OW  HW  HW  EP  OW  HW  HW  EP  OW  HW  HW  EP  
OW  HW  HW  EP  OW  HW  HW  EP  OW  HW  HW  EP  OW  HW  HW  EP  OW  HW  HW  EP  
OW  HW  HW  EP  OW  HW  HW  EP  OW  HW  HW  EP  OW  HW  HW  EP  OW  HW  HW  EP  
OW  HW  HW  EP  OW  HW  HW  EP  OW  HW  HW  EP  OW  HW  HW  EP  OW  HW  HW  EP  
OW  HW  HW  EP  OW  HW  HW  EP  OW  HW  HW  EP  OW  HW  HW  EP  OW  HW  HW  EP  
OW  HW  HW  EP  OW  HW  HW  EP  OW  HW  HW  EP  OW  HW  HW  EP  OW  HW  HW  EP  
OW  HW  HW  EP  OW  HW  HW  EP  OW  HW  HW  EP  OW  HW  HW  EP  OW  HW  HW  EP  
OW  HW  HW  EP  OW  HW  HW  EP  OW  HW  HW  EP  OW  HW  HW  EP  OW  HW  HW  EP  
OW  HW  HW  EP  OW  HW  HW  EP  OW  HW  HW  EP  OW  HW  HW  EP  OW  HW  HW  EP  
OW  HW  HW  EP  OW  HW  HW  EP  OW  HW  HW  EP  OW  HW  HW  EP  OW  HW  HW  EP  
OW  HW  HW  EP  OW  HW  HW  EP  OW  HW  HW  EP  OW  HW  HW  EP  OW  HW  HW  EP  
OW  HW  HW  EP  OW  HW  HW  EP  OW  HW  HW  EP  OW  HW  HW  EP  OW  HW  HW  EP  
OW  HW  HW  EP  OW  HW  HW  EP  OW  HW  HW  EP  OW  HW  HW  EP  OW  HW  HW  EP  
OW  HW  HW  EP  OW  HW  HW  EP  OW  HW  HW  EP  OW  HW  HW  EP  OW  HW  HW  EP  
OW  HW  HW  EP  OW  HW  HW  EP  OW  HW  HW  EP  OW  HW  HW  EP  OW  HW  HW  EP  
OW  HW  HW  EP  OW  HW  HW  EP  OW  HW  HW  EP  OW  HW  HW  EP  OW  HW  HW  EP  
OW  HW  HW  EP  OW  HW  HW  EP  OW  HW  HW  EP  OW  HW  HW  EP  OW  HW  HW  EP  
OW  HW  HW  EP  OW  HW  HW  EP  OW  HW  HW  EP  OW  HW  HW  EP  OW  HW  HW  EP  
OW  HW  HW  EP  OW  HW  HW  EP  OW  HW  HW  EP  OW  HW  HW  EP  OW  HW  HW  EP  
OW  HW  HW  EP  OW  HW  HW  EP  OW  HW  HW  EP  OW  HW  HW  EP  OW  HW  HW  EP  
OW  HW  HW  EP  OW  HW  HW  EP  OW  HW  HW  EP  OW  HW  HW  EP  OW  HW  HW  EP  
OW  HW  HW  EP  OW  HW  HW  EP  OW  HW  HW  EP  OW  HW  HW  EP  OW  HW  HW  EP  
OW  HW  HW  EP  OW  HW  HW  EP  OW  HW  HW  EP  OW  HW  HW  EP  OW  HW  HW  EP  
OW  HW  HW  EP  OW  HW  HW  EP  OW  HW  HW  EP  OW  HW  HW  EP  OW  HW  HW  EP  
OW  HW  HW  EP  OW  HW  HW  EP  OW  HW  HW  EP  OW  HW  HW  EP  OW  HW  HW  EP  
OW  HW  HW  EP  OW  HW  HW  EP  OW  HW  HW  EP  OW  HW  HW  EP  OW  HW  HW  EP  
OW  HW  HW  EP  OW  HW  HW  EP  OW  HW  HW  EP  OW  HW  HW  EP  OW  HW  HW  EP  
OW  HW  HW  EP  OW  HW  HW  EP  OW  HW  HW  EP  OW  HW  HW  EP  OW  HW  HW  EP  
OW  HW  HW  EP  OW  HW  HW  EP  OW  HW  HW  EP  OW  HW  HW  EP  OW  HW  HW  EP  
OW  HW  HW  EP  OW  HW  HW  EP  OW  HW  HW  EP  OW  HW  HW  EP  OW  HW  HW  EP  
OW  HW  HW  EP  OW  HW  HW  EP  OW  HW  HW  EP  OW  HW  HW  EP  OW  HW  HW  EP  
OW  HW  HW  EP  OW  HW  HW  EP  OW  HW  HW  EP  OW  HW  HW  EP  OW  HW  HW  EP  
OW  HW  HW  EP  OW  HW  HW  EP  OW  HW  HW  EP  OW  HW  HW  EP  OW  HW  HW  EP  
OW  HW  HW  EP  OW  HW  HW  EP  OW  HW  HW  EP  OW  HW  HW  EP  OW  HW  HW  EP  
OW  HW  HW  EP  OW  HW  HW  EP  OW  HW  HW  EP  OW  HW  HW  EP  OW  HW  HW  EP  
OW  HW  HW  EP  OW  HW  HW  EP  OW  HW  HW  EP  OW  HW  HW  EP  OW  HW  HW  EP  
OW  HW  HW  EP  OW  HW  HW  EP  OW  HW  HW  EP  OW  HW  HW  EP  OW  HW  HW  EP  
OW  HW  HW  EP  OW  HW  HW  EP  OW  HW  HW  EP  OW  HW  HW  EP  OW  HW  HW  EP  
OW  HW  HW  EP  OW  HW  HW  EP  OW  HW  HW  EP  OW  HW  HW  EP  OW  HW  HW  EP  
OW  HW  HW  EP  OW  HW  HW  EP  OW  HW  HW  EP  OW  HW  HW  EP  OW  HW  HW  EP  
OW  HW  HW  EP  OW  HW  HW  EP  OW  HW  HW  EP  OW  HW  HW  EP  OW  HW  HW  EP  
OW  HW  HW  EP  OW  HW  HW  EP  OW  HW  HW  EP  OW  HW  HW  EP  OW  HW  HW  EP  
OW  HW  HW  EP  OW  HW  HW  EP  OW  HW  HW  EP  OW  HW  HW  EP  OW  HW  HW  EP  
OW  HW  HW  EP  OW  HW  HW  EP  OW  HW  HW  EP  OW  HW  HW  EP  OW  HW  HW  EP  
OW  HW  HW  EP  OW  HW  HW  EP  OW  HW  HW  EP  OW  HW  HW  EP  OW  HW  HW  EP  
OW  HW  HW  EP  OW  HW  HW  EP  OW  HW  HW  EP  OW  HW  HW  EP  OW  HW  HW  EP  
OW  HW  HW  EP  OW  HW  HW  EP  OW  HW  HW  EP  OW  HW  HW  EP  OW  HW  HW  EP  
OW  HW  HW  EP  OW  HW  HW  EP  OW  HW  HW  EP  OW  HW  HW  EP  OW  HW  HW  EP  
OW  HW  HW  EP  OW  HW  HW  EP  OW  HW  HW  EP  OW  HW  HW  EP  OW  HW  HW  EP  
OW  HW  HW  EP  OW  HW  HW  EP  OW  HW  HW  EP  OW  HW  HW  EP  OW  HW  HW  EP  
OW  HW  HW  EP  OW  HW  HW  EP  OW  HW  HW  EP  OW  HW  HW  EP  OW  HW  HW  EP  
OW  HW  HW  EP  OW  HW  HW  EP  OW  HW  HW  EP  OW  HW  HW  EP  OW  HW  HW  EP  
OW  HW  HW  EP  OW  HW  HW  EP  OW  HW  HW  EP  OW  HW  HW  EP  OW  HW  HW  EP  
OW  HW  HW  EP  OW  HW  HW  EP  OW  HW  HW  EP  OW  HW  HW  EP  OW  HW  HW  EP  
OW  HW  HW  EP  OW  HW  HW  EP  OW  HW  HW  EP  OW  HW  HW  EP  OW  HW  HW  EP  
OW  HW  HW  EP  OW  HW  HW  EP  OW  HW  HW  EP  OW  HW  HW  EP  OW  HW  HW  EP  
OW  HW  HW  EP  OW  HW  HW  EP  OW  HW  HW  EP  OW  HW  HW  EP  OW  HW  HW  EP  
OW  HW  HW  EP  OW  HW  HW  EP  OW  HW  HW  EP  OW  HW  HW  EP  OW  HW  HW  EP  
OW  HW  HW  EP  OW  HW  HW  EP  OW  HW  HW  EP  OW  HW  HW  EP  OW  HW  HW  EP  
OW  HW  HW  EP  OW  HW  HW  EP  OW  HW  HW  EP  OW  HW  HW  EP  OW  HW  HW  EP  
OW  HW  HW  EP  OW  HW  HW  EP  OW  HW  HW  EP  OW  HW  HW  EP  OW  HW  HW  EP  
OW  HW  HW  EP  OW  HW  HW  EP  OW  HW  HW  EP  OW  HW  HW  EP  OW  HW  HW  EP  
OW  HW  HW  EP  OW  HW  HW  EP  OW  HW  HW  EP  OW  HW  HW  EP  OW  HW  HW  EP  
OW  HW  HW  EP  OW  HW  HW  EP  OW  HW  HW  EP  OW  HW  HW  EP  OW  HW  HW  EP  
OW  HW  HW  EP  OW  HW  HW  EP  OW  HW  HW  EP  OW  HW  HW  EP  OW  HW  HW  EP  
OW  HW  HW  EP  OW  HW  HW  EP  OW  HW  HW  EP  OW  HW  HW  EP  OW  HW  HW  EP  
OW  HW  HW  EP  OW  HW  HW  EP  OW  HW  HW  EP  OW  HW  HW  EP  OW  HW  HW  EP  
OW  HW  HW  EP  OW  HW  HW  EP  OW  HW  HW  EP  OW  HW  HW  EP  OW  HW  HW  EP  
OW  HW  HW  EP  OW  HW  HW  EP  OW  HW  HW  EP  OW  HW  HW  EP  OW  HW  HW  EP  
OW  HW  HW  EP  OW  HW  HW  EP  OW  HW  HW  EP  OW  HW  HW  EP  OW  HW  HW  EP  
OW  HW  HW  EP  OW  HW  HW  EP  OW  HW  HW  EP  OW  HW  HW  EP  OW  HW  HW  EP  
OW  HW  HW  EP  OW  HW  HW  EP  OW  HW  HW  EP  OW  HW  HW  EP  OW  HW  HW  EP  
OW  HW  HW  EP  OW  HW  HW  EP  OW  HW  HW  EP  OW  HW  HW  EP  OW  HW  HW  EP  
OW  HW  HW  EP  OW  HW  HW  EP  OW  HW  HW  EP  OW  HW  HW  EP  OW  HW  HW  EP  
OW  HW  HW  EP  OW  HW  HW  EP  OW  HW  HW  EP  OW  HW  HW  EP  OW  HW  HW  EP  
OW  HW  HW  EP  OW  HW  HW  EP  OW  HW  HW  EP  OW  HW  HW  EP  OW  HW  HW  EP  
OW  HW  HW  EP  OW  HW  HW  EP  OW  HW  HW  EP  OW  HW  HW  EP  OW  HW  HW  EP  
OW  HW  HW  EP  OW  HW  HW  EP  OW  HW  HW  EP  OW  HW  HW  EP  OW  HW  HW  EP  
OW  HW  HW  EP  OW  HW  HW  EP  OW  HW  HW  EP  OW  HW  HW  EP  OW  HW  HW  EP  
OW  HW  HW  EP  OW  HW  HW  EP  OW  HW  HW  EP  OW  HW  HW  EP  OW  HW  HW  EP  
OW  HW  HW  EP  OW  HW  HW  EP  OW  HW  HW  EP  OW  HW  HW  EP  OW  HW  HW  EP  
OW  HW  HW  EP  OW  HW  HW  EP  OW  HW  HW  EP  OW  HW  HW  EP  OW  HW  HW  EP  
OW  HW  HW  EP  OW  HW  HW  EP  OW  HW  HW  EP  OW  HW  HW  EP  OW  HW  HW  EP  
OW  HW  HW  EP  OW  HW  HW  EP  OW  HW  HW  EP  OW  HW  HW  EP  OW  HW  HW  EP  
OW  HW  HW  EP  OW  HW  HW  EP  OW  HW  HW  EP  OW  HW  HW  EP  OW  HW  HW  EP  
OW  HW  HW  EP  OW  HW  HW  EP  OW  HW  HW  EP  OW  HW  HW  EP  OW  HW  HW  EP  
OW  HW  HW  EP  OW  HW  HW  EP  OW  HW  HW  EP  OW  HW  HW  EP  OW  HW  HW  EP  
OW  HW  HW  EP  OW  HW  HW  EP  OW  HW  HW  EP  OW  HW  HW  EP  OW  HW  HW  EP  
OW  HW  HW  EP  OW  HW  HW  EP  OW  HW  HW  EP  OW  HW  HW  EP  OW  HW  HW  EP  
OW  HW  HW  EP  OW  HW  HW  EP  OW  HW  HW  EP  OW  HW  HW  EP  OW  HW  HW  EP  
OW  HW  HW  EP  OW  HW  HW  EP  OW  HW  HW  EP  OW  HW  HW  EP  OW  HW  HW  EP  
OW  HW  HW  EP  OW  HW  HW  EP  OW  HW  HW  EP  OW  HW  HW  EP  OW  HW  HW  EP  
OW  HW  HW  EP  OW  HW  HW  EP  OW  HW  HW  EP  OW  HW  HW  EP  OW  HW  HW  EP  
OW  HW  HW  EP  OW  HW  HW  EP  OW  HW  HW  EP  OW  HW  HW  EP  OW  HW  HW  EP  
OW  HW  HW  EP  OW  HW  HW  EP  OW  HW  HW  EP  OW  HW  HW  EP  OW  HW  HW  EP  
OW  HW  HW  EP  OW  HW  HW  EP  OW  HW  HW  EP  OW  HW  HW  EP  OW  HW  HW  EP  
OW  HW  HW  EP  OW  HW  HW  EP  OW  HW  HW  EP  OW  HW  HW  EP  OW  HW  HW  EP  
OW  HW  HW  EP  OW  HW  HW  EP  OW  HW  HW  EP  OW  HW  HW  EP  OW  HW  HW  EP  
OW  HW  HW  EP  OW  HW  HW  EP  OW  HW  HW  EP  OW  HW  HW  EP  OW  HW  HW  EP  
OW  HW  HW  EP  OW  HW  HW  EP  OW  HW  HW  EP  OW  HW  HW  EP  OW  HW  HW  EP  
OW  HW  HW  EP  OW  HW  HW  EP  OW  HW  HW  EP  OW  HW  HW  EP  OW  HW  HW  EP  
OW  HW  HW  EP  OW  HW  HW  EP  OW  HW  HW  EP  OW  HW  HW  EP  OW  HW  HW  EP  
OW  HW  HW  EP  OW  HW  HW  EP  OW  HW  HW  EP  OW  HW  HW  EP  OW  HW  HW  EP  
OW  HW  HW  EP  OW  HW  HW  EP  OW  HW  HW  EP  OW  HW  HW  EP  OW  HW  HW  EP  
OW  HW  HW  EP  OW  HW  HW  EP  OW  HW  HW  EP  OW  HW  HW  EP  OW  HW  HW  EP  
OW  HW  HW  EP  OW  HW  HW  EP  OW  HW  HW  EP  OW  HW  HW  EP  OW  HW  HW  EP  
OW  HW  HW  EP  OW  HW  HW  EP  OW  HW  HW  EP  OW  HW  HW  EP  OW  HW  HW  EP  
OW  HW  HW  EP  OW  HW  HW  EP  OW  HW  HW  EP  OW  HW  HW  EP  OW  HW  HW  EP  
OW  HW  HW  EP  OW  HW  HW  EP  OW  HW  HW  EP  OW  HW  HW  EP  OW  HW  HW  EP  
OW  HW  HW  EP  OW  HW  HW  EP  OW  HW  HW  EP  OW  HW  HW  EP  OW  HW  HW  EP  
OW  HW  HW  EP  OW  HW  HW  EP  OW  HW  HW  EP  OW  HW  HW  EP  OW  HW  HW  EP  
OW  HW  HW  EP  OW  HW  HW  EP  OW  HW  HW  EP  OW  HW  HW  EP  OW  HW  HW  EP  
OW  HW  HW  EP  OW  HW  HW  EP  OW  HW  HW  EP  OW  HW  HW  EP  OW  HW  HW  EP  
OW  HW  HW  EP  OW  HW  HW  EP  OW  HW  HW  EP  OW  HW  HW  EP  OW  HW  HW  EP  
OW  HW  HW  EP  OW  HW  HW  EP  OW  HW  HW  EP  OW  HW  HW  EP  OW  HW  HW  EP  
OW  HW  HW  EP  OW  HW  HW  EP  OW  HW  HW  EP  OW  HW  HW  EP  OW  HW  HW  EP  
OW  HW  HW  EP  OW  HW  HW  EP  OW  HW  HW  EP  OW  HW  HW  EP  OW  HW  HW  EP  
OW  HW  HW  EP  OW  HW  HW  EP  OW  HW  HW  EP  OW  HW  HW  EP  OW  HW  HW  EP  
OW  HW  HW  EP  OW  HW  HW  EP  OW  HW  HW  EP  OW  HW  HW  EP  OW  HW  HW  EP  
OW  HW  HW  EP  OW  HW  HW  EP  OW  HW  HW  EP  OW  HW  HW  EP  OW  HW  HW  EP  
OW  HW  HW  EP  OW  HW  HW  EP  OW  HW  HW  EP  OW  HW  HW  EP  OW  HW  HW  EP  
OW  HW  HW  EP  OW  HW  HW  EP  OW  HW  HW  EP  OW  HW  HW  EP  OW  HW  HW  EP  
OW  HW  HW  EP  OW  HW  HW  EP  OW  HW  HW  EP  OW  HW  HW  EP  OW  HW  HW  EP  
OW  HW  HW  EP  OW  HW  HW  EP  OW  HW  HW  EP  OW  HW  HW  EP  OW  HW  HW  EP  
OW  HW  HW  EP  OW  HW  HW  EP  OW  HW  HW  EP  OW  HW  HW  EP  OW  HW  HW  EP  
OW  HW  HW  EP  OW  HW  HW  EP  OW  HW  HW  EP  OW  HW  HW  EP  OW  HW  HW  EP  
OW  HW  HW  EP  OW  HW  HW  EP  OW  HW  HW  EP  OW  HW  HW  EP  OW  HW  HW  EP  
OW  HW  HW  EP  OW  HW  HW  EP  OW  HW  HW  EP  OW  HW  HW  EP  OW  HW  HW  EP  
OW  HW  HW  EP  OW  HW  HW  EP  OW  HW  HW  EP  OW  HW  HW  EP  OW  HW  HW  EP  
OW  HW  HW  EP  OW  HW  HW  EP  OW  HW  HW  EP  OW  HW  HW  EP  OW  HW  HW  EP  
OW  HW  HW  EP  OW  HW  HW  EP  OW  HW  HW  EP  OW  HW  HW  EP  OW  HW  HW  EP  
OW  HW  HW  EP  OW  HW  HW  EP  OW  HW  HW  EP  OW  HW  HW  EP  OW  HW  HW  EP  
OW  HW  HW  EP  OW  HW  HW  EP  OW  HW  HW  EP  OW  HW  HW  EP  OW  HW  HW  EP  
OW  HW  HW  EP  OW  HW  HW  EP  OW  HW  HW  EP  OW  HW  HW  EP  OW  HW  HW  EP  
OW  HW  HW  EP  OW  HW  HW  EP  OW  HW  HW  EP  OW  HW  HW  EP  OW  HW  HW  EP  
OW  HW  HW  EP  OW  HW  HW  EP  OW  HW  HW  EP  OW  HW  HW  EP  OW  HW  HW  EP  
OW  HW  HW  EP  OW  HW  HW  EP  OW  HW  HW  EP  OW  HW  HW  EP  OW  HW  HW  EP  
OW  HW  HW  EP  OW  HW  HW  EP  OW  HW  HW  EP  OW  HW  HW  EP  OW  HW  HW  EP  
OW  HW  HW  EP  OW  HW  HW  EP  OW  HW  HW  EP  OW  HW  HW  EP  OW  HW  HW  EP  
OW  HW  HW  EP  OW  HW  HW  EP  OW  HW  HW  EP  OW  HW  HW  EP  OW  HW  HW  EP  
OW  HW  HW  EP  OW  HW  HW  EP  OW  HW  HW  EP  OW  HW  HW  EP  OW  HW  HW  EP  
OW  HW  HW  EP  OW  HW  HW  EP  OW  HW  HW  EP  OW  HW  HW  EP  OW  HW  HW  EP  
OW  HW  HW  EP  OW  HW  HW  EP  OW  HW  HW  EP  OW  HW  HW  EP  OW  HW  HW  EP  
OW  HW  HW  EP  OW  HW  HW  EP  OW  HW  HW  EP  OW  HW  HW  EP  OW  HW  HW  EP  
OW  HW  HW  EP  OW  HW  HW  EP  OW  HW  HW  EP  OW  HW  HW  EP  OW  HW  HW  EP  
OW  HW  HW  EP  OW  HW  HW  EP  OW  HW  HW  EP  OW  HW  HW  EP  OW  HW  HW  EP  
OW  HW  HW  EP  OW  HW  HW  EP  OW  HW  HW  EP  OW  HW  HW  EP  OW  HW  HW  EP  
OW  HW  HW  EP  OW  HW  HW  EP  OW  HW  HW  EP  OW  HW  HW  EP  OW  HW  HW  EP  
OW  HW  HW  EP  OW  HW  HW  EP  OW  HW  HW  EP  OW  HW  HW  EP  OW  HW  HW  EP  
OW  HW  HW  EP  OW  HW  HW  EP  OW  HW  HW  EP  OW  HW  HW  EP  OW  HW  HW  EP  
OW  HW  HW  EP  OW  HW  HW  EP  OW  HW  HW  EP  OW  HW  HW  EP  OW  HW  HW  EP  
OW  HW  HW  EP  OW  HW  HW  EP  OW  HW  HW  EP  OW  HW  HW  EP  OW  HW  HW  EP  
OW  HW  HW  EP  OW  HW  HW  EP  OW  HW  HW  EP  OW  HW  HW  EP  OW  HW  HW  EP  
OW  HW  HW  EP  OW  HW  HW  EP  OW  HW  HW  EP  OW  HW  HW  EP  OW  HW  HW  EP  
OW  HW  HW  EP  OW  HW  HW  EP  OW  HW  HW  EP  OW  HW  HW  EP  OW  HW  HW  EP  
OW  HW  HW  EP  OW  HW  HW  EP  OW  HW  HW  EP  OW  HW  HW  EP  OW  HW  HW  EP  
OW  HW  HW  EP  OW  HW  HW  EP  OW  HW  HW  EP  OW  HW  HW  EP  OW  HW  HW  EP  
OW  HW  HW  EP  OW  HW  HW  EP  OW  HW  HW  EP  OW  HW  HW  EP  OW  HW  HW  EP  
OW  HW  HW  EP  OW  HW  HW  EP  OW  HW  HW  EP  OW  HW  HW  EP  OW  HW  HW  EP  
OW  HW  HW  EP  OW  HW  HW  EP  OW  HW  HW  EP  OW  HW  HW  EP  OW  HW  HW  EP  
OW  HW  HW  EP  OW  HW  HW  EP  OW  HW  HW  EP  OW  HW  HW  EP  OW  HW  HW  EP  
OW  HW  HW  EP  OW  HW  HW  EP  OW  HW  HW  EP  OW  HW  HW  EP  OW  HW  HW  EP  
OW  HW  HW  EP  OW  HW  HW  EP  OW  HW  HW  EP  OW  HW  HW  EP  OW  HW  HW  EP  
OW  HW  HW  EP  OW  HW  HW  EP  OW  HW  HW  EP  OW  HW  HW  EP  OW  HW  HW  EP  
OW  HW  HW  EP  OW  HW  HW  EP  OW  HW  HW  EP  OW  HW  HW  EP  OW  HW  HW  EP  
OW  HW  HW  EP  OW  HW  HW  EP  OW  HW  HW  EP  OW  HW  HW  EP  OW  HW  HW  EP  
OW  HW  HW  EP  OW  HW  HW  EP  OW  HW  HW  EP  OW  HW  HW  EP  OW  HW  HW  EP  
OW  HW  HW  EP  OW  HW  HW  EP  OW  HW  HW  EP  OW  HW  HW  EP  OW  HW  HW  EP  
OW  HW  HW  EP  OW  HW  HW  EP  OW  HW  HW  EP  OW  HW  HW  EP  OW  HW  HW  EP  
OW  HW  HW  EP  OW  HW  HW  EP  OW  HW  HW  EP  OW  HW  HW  EP  OW  HW  HW  EP  
OW  HW  HW  EP  OW  HW  HW  EP  OW  HW  HW  EP  OW  HW  HW  EP  OW  HW  HW  EP  
OW  HW  HW  EP  OW  HW  HW  EP  OW  HW  HW  EP  OW  HW  HW  EP  OW  HW  HW  EP  
OW  HW  HW  EP  OW  HW  HW  EP  OW  HW  HW  EP  OW  HW  HW  EP  OW  HW  HW  EP  
OW  HW  HW  EP  OW  HW  HW  EP  OW  HW  HW  EP  OW  HW  HW  EP  OW  HW  HW  EP  
OW  HW  HW  EP  OW  HW  HW  EP  OW  HW  HW  EP  OW  HW  HW  EP  OW  HW  HW  EP  
OW  HW  HW  EP  OW  HW  HW  EP  OW  HW  HW  EP  OW  HW  HW  EP  OW  HW  HW  EP  
OW  HW  HW  EP  OW  HW  HW  EP  OW  HW  HW  EP  OW  HW  HW  EP  OW  HW  HW  EP  
OW  HW  HW  EP  OW  HW  HW  EP  OW  HW  HW  EP  OW  HW  HW  EP  OW  HW  HW  EP  
OW  HW  HW  EP  OW  HW  HW  EP  OW  HW  HW  EP  OW  HW  HW  EP  OW  HW  HW  EP  
OW  HW  HW  EP  OW  HW  HW  EP  OW  HW  HW  EP  OW  HW  HW  EP  OW  HW  HW  EP  
OW  HW  HW  EP  OW  HW  HW  EP  OW  HW  HW  EP  OW  HW  HW  EP  OW  HW  HW  EP  
OW  HW  HW  EP  OW  HW  HW  EP  OW  HW  HW  EP  OW  HW  HW  EP  OW  HW  HW  EP  
OW  HW  HW  EP  OW  HW  HW  EP  OW  HW  HW  EP  OW  HW  HW  EP  OW  HW  HW  EP  
OW  HW  HW  EP  OW  HW  HW  EP  OW  HW  HW  EP  OW  HW  HW  EP  OW  HW  HW  EP  
OW  HW  HW  EP  OW  HW  HW  EP  OW  HW  HW  EP  OW  HW  HW  EP  OW  HW  HW  EP  
OW  HW  HW  EP  OW  HW  HW  EP  OW  HW  HW  EP  OW  HW  HW  EP  OW  HW  HW  EP  
OW  HW  HW  EP  OW  HW  HW  EP  OW  HW  HW  EP  OW  HW  HW  EP  OW  HW  HW  EP  
OW  HW  HW  EP  OW  HW  HW  EP  OW  HW  HW  EP  OW  HW  HW  EP  OW  HW  HW  EP  
OW  HW  HW  EP  OW  HW  HW  EP  OW  HW  HW  EP  OW  HW  HW  EP  OW  HW  HW  EP  
OW  HW  HW  EP  OW  HW  HW  EP  OW  HW  HW  EP  OW  HW  HW  EP  OW  HW  HW  EP  
OW  HW  HW  EP  OW  HW  HW  EP  OW  HW  HW  EP  OW  HW  HW  EP  OW  HW  HW  EP  
OW  HW  HW  EP  OW  HW  HW  EP  OW  HW  HW  EP  OW  HW  HW  EP  OW  HW  HW  EP  
OW  HW  HW  EP  OW  HW  HW  EP  OW  HW  HW  EP  OW  HW  HW  EP  OW  HW  HW  EP  
OW  HW  HW  EP  OW  HW  HW  EP  OW  HW  HW  EP  OW  HW  HW  EP  OW  HW  HW  EP  
OW  HW  HW  EP  OW  HW  HW  EP  OW  HW  HW  EP  OW  HW  HW  EP  OW  HW  HW  EP  
OW  HW  HW  EP  OW  HW  HW  EP  OW  HW  HW  EP  OW  HW  HW  EP  OW  HW  HW  EP  
OW  HW  HW  EP  OW  HW  HW  EP  OW  HW  HW  EP  OW  HW  HW  EP  OW  HW  HW  EP  
OW  HW  HW  EP  OW  HW  HW  EP  OW  HW  HW  EP  OW  HW  HW  EP  OW  HW  HW  EP  
OW  HW  HW  EP  OW  HW  HW  EP  OW  HW  HW  EP  OW  HW  HW  EP  OW  HW  HW  EP  
OW  HW  HW  EP  OW  HW  HW  EP  OW  HW  HW  EP  OW  HW  HW  EP  OW  HW  HW  EP  
OW  HW  HW  EP  OW  HW  HW  EP  OW  HW  HW  EP  OW  HW  HW  EP  OW  HW  HW  EP  
OW  HW  HW  EP  OW  HW  HW  EP  OW  HW  HW  EP  OW  HW  HW  EP  OW  HW  HW  EP  
OW  HW  HW  EP  OW  HW  HW  EP  OW  HW  HW  EP  OW  HW  HW  EP  OW  HW  HW  EP  
OW  HW  HW  EP  OW  HW  HW  EP  OW  HW  HW  EP  OW  HW  HW  EP  OW  HW  HW  EP  
OW  HW  HW  EP  OW  HW  HW  EP  OW  HW  HW  EP  OW  HW  HW  EP  OW  HW  HW  EP  
OW  HW  HW  EP  OW  HW  HW  EP  OW  HW  HW  EP  OW  HW  HW  EP  OW  HW  HW  EP  
OW  HW  HW  EP  OW  HW  HW  EP  OW  HW  HW  EP  OW  HW  HW  EP  OW  HW  HW  EP  
OW  HW  HW  EP  OW  HW  HW  EP  OW  HW  HW  EP  OW  HW  HW  EP  OW  HW  HW  EP  
OW  HW  HW  EP  OW  HW  HW  EP  OW  HW  HW  EP  OW  HW  HW  EP  OW  HW  HW  EP  
OW  HW  HW  EP  OW  HW  HW  EP  OW  HW  HW  EP  OW  HW  HW  EP  OW  HW  HW  EP  
OW  HW  HW  EP  OW  HW  HW  EP  OW  HW  HW  EP  OW  HW  HW  EP  OW  HW  HW  EP  
OW  HW  HW  EP  OW  HW  HW  EP  OW  HW  HW  EP  OW  HW  HW  EP  OW  HW  HW  EP  
OW  HW  HW  EP  OW  HW  HW  EP  OW  HW  HW  EP  OW  HW  HW  EP  OW  HW  HW  EP  
OW  HW  HW  EP  OW  HW  HW  EP  OW  HW  HW  EP  OW  HW  HW  EP  OW  HW  HW  EP  
OW  HW  HW  EP  OW  HW  HW  EP  OW  HW  HW  EP  OW  HW  HW  EP  OW  HW  HW  EP  
OW  HW  HW  EP  OW  HW  HW  EP  OW  HW  HW  EP  OW  HW  HW  EP  OW  HW  HW  EP  
OW  HW  HW  EP  OW  HW  HW  EP  OW  HW  HW  EP  OW  HW  HW  EP  OW  HW  HW  EP  
OW  HW  HW  EP  OW  HW  HW  EP  OW  HW  HW  EP  OW  HW  HW  EP  OW  HW  HW  EP  
OW  HW  HW  EP  OW  HW  HW  EP  OW  HW  HW  EP  OW  HW  HW  EP  OW  HW  HW  EP  
OW  HW  HW  EP  OW  HW  HW  EP  OW  HW  HW  EP  OW  HW  HW  EP  OW  HW  HW  EP  
OW  HW  HW  EP  OW  HW  HW  EP  OW  HW  HW  EP  OW  HW  HW  EP  OW  HW  HW  EP  
OW  HW  HW  EP  OW  HW  HW  EP  OW  HW  HW  EP  OW  HW  HW  EP  OW  HW  HW  EP  
OW  HW  HW  EP  OW  HW  HW  EP  OW  HW  HW  EP  OW  HW  HW  EP  OW  HW  HW  EP  
OW  HW  HW  EP  OW  HW  HW  EP  OW  HW  HW  EP  OW  HW  HW  EP  OW  HW  HW  EP  
OW  HW  HW  EP  OW  HW  HW  EP  OW  HW  HW  EP  OW  HW  HW  EP  OW  HW  HW  EP  
OW  HW  HW  EP  OW  HW  HW  EP  OW  HW  HW  EP  OW  HW  HW  EP  OW  HW  HW  EP  
OW  HW  HW  EP  OW  HW  HW  EP  OW  HW  HW  EP  OW  HW  HW  EP  OW  HW  HW  EP  
OW  HW  HW  EP  OW  HW  HW  EP  OW  HW  HW  EP  OW  HW  HW  EP  OW  HW  HW  EP  
OW  HW  HW  EP  OW  HW  HW  EP  OW  HW  HW  EP  OW  HW  HW  EP  OW  HW  HW  EP  
OW  HW  HW  EP  OW  HW  HW  EP  OW  HW  HW  EP  OW  HW  HW  EP  OW  HW  HW  EP  
OW  HW  HW  EP  OW  HW  HW  EP  OW  HW  HW  EP  OW  HW  HW  EP  OW  HW  HW  EP  
OW  HW  HW  EP  OW  HW  HW  EP  OW  HW  HW  EP  OW  HW  HW  EP  OW  HW  HW  EP  
OW  HW  HW  EP  OW  HW  HW  EP  OW  HW  HW  EP  OW  HW  HW  EP  OW  HW  HW  EP  
OW  HW  HW  EP  OW  HW  HW  EP  OW  HW  HW  EP  OW  HW  HW  EP  OW  HW  HW  EP  
OW  HW  HW  EP  OW  HW  HW  EP  OW  HW  HW  EP  OW  HW  HW  EP  OW  HW  HW  EP  
OW  HW  HW  EP  OW  HW  HW  EP  OW  HW  HW  EP  OW  HW  HW  EP  OW  HW  HW  EP  
OW  HW  HW  EP  OW  HW  HW  EP  OW  HW  HW  EP  OW  HW  HW  EP  OW  HW  HW  EP  
OW  HW  HW  EP  OW  HW  HW  EP  OW  HW  HW  EP  OW  HW  HW  EP  OW  HW  HW  EP  
OW  HW  HW  EP  OW  HW  HW  EP  OW  HW  HW  EP  OW  HW  HW  EP  OW  HW  HW  EP  
OW  HW  HW  EP  OW  HW  HW  EP  OW  HW  HW  EP  OW  HW  HW  EP  OW  HW  HW  EP  
OW  HW  HW  EP  OW  HW  HW  EP  OW  HW  HW  EP  OW  HW  HW  EP  OW  HW  HW  EP  
OW  HW  HW  EP  OW  HW  HW  EP  OW  HW  HW  EP  OW  HW  HW  EP  OW  HW  HW  EP  
OW  HW  HW  EP  OW  HW  HW  EP  OW  HW  HW  EP  OW  HW  HW  EP  OW  HW  HW  EP  
OW  HW  HW  EP  OW  HW  HW  EP  OW  HW  HW  EP  OW  HW  HW  EP  OW  HW  HW  EP  
OW  HW  HW  EP  OW  HW  HW  EP  OW  HW  HW  EP  OW  HW  HW  EP  OW  HW  HW  EP  
OW  HW  HW  EP  OW  HW  HW  EP  OW  HW  HW  EP  OW  HW  HW  EP  OW  HW  HW  EP  
OW  HW  HW  EP  OW  HW  HW  EP  OW  HW  HW  EP  OW  HW  HW  EP  OW  HW  HW  EP  
OW  HW  HW  EP  OW  HW  HW  EP  OW  HW  HW  EP  OW  HW  HW  EP  OW  HW  HW  EP  
OW  HW  HW  EP  OW  HW  HW  EP  OW  HW  HW  EP  OW  HW  HW  EP  OW  HW  HW  EP  
OW  HW  HW  EP  OW  HW  HW  EP  OW  HW  HW  EP  OW  HW  HW  EP  OW  HW  HW  EP  
OW  HW  HW  EP  OW  HW  HW  EP  OW  HW  HW  EP  OW  HW  HW  EP  OW  HW  HW  EP  
OW  HW  HW  EP  OW  HW  HW  EP  OW  HW  HW  EP  OW  HW  HW  EP  OW  HW  HW  EP  
OW  HW  HW  EP  OW  HW  HW  EP  OW  HW  HW  EP  OW  HW  HW  EP  OW  HW  HW  EP  
OW  HW  HW  EP  OW  HW  HW  EP  OW  HW  HW  EP  OW  HW  HW  EP  OW  HW  HW  EP  
OW  HW  HW  EP  OW  HW  HW  EP  OW  HW  HW  EP  OW  HW  HW  EP  OW  HW  HW  EP  
OW  HW  HW  EP  OW  HW  HW  EP  OW  HW  HW  EP  OW  HW  HW  EP  OW  HW  HW  EP  
OW  HW  HW  EP  OW  HW  HW  EP  OW  HW  HW  EP  OW  HW  HW  EP  OW  HW  HW  EP  
OW  HW  HW  EP  OW  HW  HW  EP  OW  HW  HW  EP  OW  HW  HW  EP  OW  HW  HW  EP  
OW  HW  HW  EP  OW  HW  HW  EP  OW  HW  HW  EP  OW  HW  HW  EP  OW  HW  HW  EP  
OW  HW  HW  EP  OW  HW  HW  EP  OW  HW  HW  EP  OW  HW  HW  EP  OW  HW  HW  EP  
OW  HW  HW  EP  OW  HW  HW  EP  OW  HW  HW  EP  OW  HW  HW  EP  OW  HW  HW  EP  
OW  HW  HW  EP  OW  HW  HW  EP  OW  HW  HW  EP  OW  HW  HW  EP  OW  HW  HW  EP  
OW  HW  HW  EP  OW  HW  HW  EP  OW  HW  HW  EP  OW  HW  HW  EP  OW  HW  HW  EP  
OW  HW  HW  EP  OW  HW  HW  EP  OW  HW  HW  EP  OW  HW  HW  EP  OW  HW  HW  EP  
OW  HW  HW  EP  OW  HW  HW  EP  OW  HW  HW  EP  OW  HW  HW  EP  OW  HW  HW  EP  
OW  HW  HW  EP  OW  HW  HW  EP  OW  HW  HW  EP  OW  HW  HW  EP  OW  HW  HW  EP  
OW  HW  HW  EP  OW  HW  HW  EP  OW  HW  HW  EP  OW  HW  HW  EP  OW  HW  HW  EP  
OW  HW  HW  EP  OW  HW  HW  EP  OW  HW  HW  EP  OW  HW  HW  EP  OW  HW  HW  EP  
OW  HW  HW  EP  OW  HW  HW  EP  OW  HW  HW  EP  OW  HW  HW  EP  OW  HW  HW  EP  
OW  HW  HW  EP  OW  HW  HW  EP  OW  HW  HW  EP  OW  HW  HW  EP  OW  HW  HW  EP  
OW  HW  HW  EP  OW  HW  HW  EP  OW  HW  HW  EP  OW  HW  HW  EP  OW  HW  HW  EP  
OW  HW  HW  EP  OW  HW  HW  EP  OW  HW  HW  EP  OW  HW  HW  EP  OW  HW  HW  EP  
OW  HW  HW  EP  OW  HW  HW  EP  OW  HW  HW  EP  OW  HW  HW  EP  OW  HW  HW  EP  
OW  HW  HW  EP  OW  HW  HW  EP  OW  HW  HW  EP  OW  HW  HW  EP  OW  HW  HW  EP  
OW  HW  HW  EP  OW  HW  HW  EP  OW  HW  HW  EP  OW  HW  HW  EP  OW  HW  HW  EP  
OW  HW  HW  EP  OW  HW  HW  EP  OW  HW  HW  EP  OW  HW  HW  EP  OW  HW  HW  EP  
OW  HW  HW  EP  OW  HW  HW  EP  OW  HW  HW  EP  OW  HW  HW  EP  OW  HW  HW  EP  
OW  HW  HW  EP  OW  HW  HW  EP  OW  HW  HW  EP  OW  HW  HW  EP  OW  HW  HW  EP  
OW  HW  HW  EP  OW  HW  HW  EP  OW  HW  HW  EP  OW  HW  HW  EP  OW  HW  HW  EP  
OW  HW  HW  EP  OW  HW  HW  EP  OW  HW  HW  EP  OW  HW  HW  EP  OW  HW  HW  EP  
OW  HW  HW  EP  OW  HW  HW  EP  OW  HW  HW  EP  OW  HW  HW  EP  OW  HW  HW  EP  
OW  HW  HW  EP  OW  HW  HW  EP  OW  HW  HW  EP  OW  HW  HW  EP  OW  HW  HW  EP  
OW  HW  HW  EP  OW  HW  HW  EP  OW  HW  HW  EP  OW  HW  HW  EP  OW  HW  HW  EP  
OW  HW  HW  EP  OW  HW  HW  EP  OW  HW  HW  EP  OW  HW  HW  EP  OW  HW  HW  EP  
OW  HW  HW  EP  OW  HW  HW  EP  OW  HW  HW  EP  OW  HW  HW  EP  OW  HW  HW  EP  
OW  HW  HW  EP  OW  HW  HW  EP  OW  HW  HW  EP  OW  HW  HW  EP  OW  HW  HW  EP  
OW  HW  HW  EP  OW  HW  HW  EP  OW  HW  HW  EP  OW  HW  HW  EP  OW  HW  HW  EP  
OW  HW  HW  EP  OW  HW  HW  EP  OW  HW  HW  EP  OW  HW  HW  EP  OW  HW  HW  EP  
OW  HW  HW  EP  OW  HW  HW  EP  OW  HW  HW  EP  OW  HW  HW  EP  OW  HW  HW  EP  
OW  HW  HW  EP  OW  HW  HW  EP  OW  HW  HW  EP  OW  HW  HW  EP  OW  HW  HW  EP  
OW  HW  HW  EP  OW  HW  HW  EP  OW  HW  HW  EP  OW  HW  HW  EP  OW  HW  HW  EP  
OW  HW  HW  EP  OW  HW  HW  EP  OW  HW  HW  EP  OW  HW  HW  EP  OW  HW  HW  EP  
OW  HW  HW  EP  OW  HW  HW  EP  OW  HW  HW  EP  OW  HW  HW  EP  OW  HW  HW  EP  
OW  HW  HW  EP  OW  HW  HW  EP  OW  HW  HW  EP  OW  HW  HW  EP  OW  HW  HW  EP  
OW  HW  HW  EP  OW  HW  HW  EP  OW  HW  HW  EP  OW  HW  HW  EP  OW  HW  HW  EP  
OW  HW  HW  EP  OW  HW  HW  EP  OW  HW  HW  EP  OW  HW  HW  EP  OW  HW  HW  EP  
OW  HW  HW  EP  OW  HW  HW  EP  OW  HW  HW  EP  OW  HW  HW  EP  OW  HW  HW  EP  
OW  HW  HW  EP  OW  HW  HW  EP  OW  HW  HW  EP  OW  HW  HW  EP  OW  HW  HW  EP  
OW  HW  HW  EP  OW  HW  HW  EP  OW  HW  HW  EP  OW  HW  HW  EP  OW  HW  HW  EP  
OW  HW  HW  EP  OW  HW  HW  EP  OW  HW  HW  EP  OW  HW  HW  EP  OW  HW  HW  EP  
OW  HW  HW  EP  OW  HW  HW  EP  OW  HW  HW  EP  OW  HW  HW  EP  OW  HW  HW  EP  
OW  HW  HW  EP  OW  HW  HW  EP  OW  HW  HW  EP  OW  HW  HW  EP  OW  HW  HW  EP  
OW  HW  HW  EP  OW  HW  HW  EP  OW  HW  HW  EP  OW  HW  HW  EP  OW  HW  HW  EP  
OW  HW  HW  EP  OW  HW  HW  EP  OW  HW  HW  EP  OW  HW  HW  EP  OW  HW  HW  EP  
OW  HW  HW  EP  OW  HW  HW  EP  OW  HW  HW  EP  OW  HW  HW  EP  OW  HW  HW  EP  
OW  HW  HW  EP  OW  HW  HW  EP  OW  HW  HW  EP  OW  HW  HW  EP  OW  HW  HW  EP  
OW  HW  HW  EP  OW  HW  HW  EP  OW  HW  HW  EP  OW  HW  HW  EP  OW  HW  HW  EP  
OW  HW  HW  EP  OW  HW  HW  EP  OW  HW  HW  EP  OW  HW  HW  EP  OW  HW  HW  EP  
OW  HW  HW  EP  OW  HW  HW  EP  OW  HW  HW  EP  OW  HW  HW  EP  OW  HW  HW  EP  
OW  HW  HW  EP  OW  HW  HW  EP  OW  HW  HW  EP  OW  HW  HW  EP  OW  HW  HW  EP  
OW  HW  HW  EP  OW  HW  HW  EP  OW  HW  HW  EP  OW  HW  HW  EP  OW  HW  HW  EP  
OW  HW  HW  EP  OW  HW  HW  EP  OW  HW  HW  EP  OW  HW  HW  EP  OW  HW  HW  EP  
OW  HW  HW  EP  OW  HW  HW  EP  OW  HW  HW  EP  OW  HW  HW  EP  OW  HW  HW  EP  
OW  HW  HW  EP  OW  HW  HW  EP  OW  HW  HW  EP  OW  HW  HW  EP  OW  HW  HW  EP  
OW  HW  HW  EP  OW  HW  HW  EP  OW  HW  HW  EP  OW  HW  HW  EP  OW  HW  HW  EP  
OW  HW  HW  EP  OW  HW  HW  EP  OW  HW  HW  EP  OW  HW  HW  EP  OW  HW  HW  EP  
OW  HW  HW  EP  OW  HW  HW  EP  OW  HW  HW  EP  OW  HW  HW  EP  OW  HW  HW  EP  
OW  HW  HW  EP  OW  HW  HW  EP  OW  HW  HW  EP  OW  HW  HW  EP  OW  HW  HW  EP  
OW  HW  HW  EP  OW  HW  HW  EP  OW  HW  HW  EP  OW  HW  HW  EP  OW  HW  HW  EP  
OW  HW  HW  EP  OW  HW  HW  EP  OW  HW  HW  EP  OW  HW  HW  EP  OW  HW  HW  EP  
OW  HW  HW  EP  OW  HW  HW  EP  OW  HW  HW  EP  OW  HW  HW  EP  OW  HW  HW  EP  
OW  HW  HW  EP  OW  HW  HW  EP  OW  HW  HW  EP  OW  HW  HW  EP  OW  HW  HW  EP  
OW  HW  HW  EP  OW  HW  HW  EP  OW  HW  HW  EP  OW  HW  HW  EP  OW  HW  HW  EP  
OW  HW  HW  EP  OW  HW  HW  EP  OW  HW  HW  EP  OW  HW  HW  EP  OW  HW  HW  EP  
OW  HW  HW  EP  OW  HW  HW  EP  OW  HW  HW  EP  OW  HW  HW  EP  OW  HW  HW  EP  
OW  HW  HW  EP  OW  HW  HW  EP  OW  HW  HW  EP  OW  HW  HW  EP  OW  HW  HW  EP  
OW  HW  HW  EP  OW  HW  HW  EP  OW  HW  HW  EP  OW  HW  HW  EP  OW  HW  HW  EP  
OW  HW  HW  EP  OW  HW  HW  EP  OW  HW  HW  EP  OW  HW  HW  EP  OW  HW  HW  EP  
OW  HW  HW  EP  OW  HW  HW  EP  OW  HW  HW  EP  OW  HW  HW  EP  OW  HW  HW  EP  
OW  HW  HW  EP  OW  HW  HW  EP  OW  HW  HW  EP  OW  HW  HW  EP  OW  HW  HW  EP  
OW  HW  HW  EP  OW  HW  HW  EP  OW  HW  HW  EP  OW  HW  HW  EP  OW  HW  HW  EP  
OW  HW  HW  EP  OW  HW  HW  EP  OW  HW  HW  EP  OW  HW  HW  EP  OW  HW  HW  EP  
OW  HW  HW  EP  OW  HW  HW  EP  OW  HW  HW  EP  OW  HW  HW  EP  OW  HW  HW  EP  
OW  HW  HW  EP  OW  HW  HW  EP  OW  HW  HW  EP  OW  HW  HW  EP  OW  HW  HW  EP  
OW  HW  HW  EP  OW  HW  HW  EP  OW  HW  HW  EP  OW  HW  HW  EP  OW  HW  HW  EP  
OW  HW  HW  EP  OW  HW  HW  EP  OW  HW  HW  EP  OW  HW  HW  EP  OW  HW  HW  EP  
OW  HW  HW  EP  OW  HW  HW  EP  OW  HW  HW  EP  OW  HW  HW  EP  OW  HW  HW  EP  
OW  HW  HW  EP  OW  HW  HW  EP  OW  HW  HW  EP  OW  HW  HW  EP  OW  HW  HW  EP  
OW  HW  HW  EP  OW  HW  HW  EP  OW  HW  HW  EP  OW  HW  HW  EP  OW  HW  HW  EP  
OW  HW  HW  EP  OW  HW  HW  EP  OW  HW  HW  EP  OW  HW  HW  EP  OW  HW  HW  EP  
OW  HW  HW  EP  OW  HW  HW  EP  OW  HW  HW  EP  OW  HW  HW  EP  OW  HW  HW  EP  
OW  HW  HW  EP  OW  HW  HW  EP  OW  HW  HW  EP  OW  HW  HW  EP  OW  HW  HW  EP  
OW  HW  HW  EP  OW  HW  HW  EP  OW  HW  HW  EP  OW  HW  HW  EP  OW  HW  HW  EP  
OW  HW  HW  EP  OW  HW  HW  EP  OW  HW  HW  EP  OW  HW  HW  EP  OW  HW  HW  EP  
OW  HW  HW  EP  OW  HW  HW  EP  OW  HW  HW  EP  OW  HW  HW  EP  OW  HW  HW  EP  
OW  HW  HW  EP  OW  HW  HW  EP  OW  HW  HW  EP  OW  HW  HW  EP  OW  HW  HW  EP  
OW  HW  HW  EP  OW  HW  HW  EP  OW  HW  HW  EP  OW  HW  HW  EP  OW  HW  HW  EP  
OW  HW  HW  EP  OW  HW  HW  EP  OW  HW  HW  EP  OW  HW  HW  EP  OW  HW  HW  EP  
OW  HW  HW  EP  OW  HW  HW  EP  OW  HW  HW  EP  OW  HW  HW  EP  OW  HW  HW  EP  
OW  HW  HW  EP  OW  HW  HW  EP  OW  HW  HW  EP  OW  HW  HW  EP  OW  HW  HW  EP  
OW  HW  HW  EP  OW  HW  HW  EP  OW  HW  HW  EP  OW  HW  HW  EP  OW  HW  HW  EP  
OW  HW  HW  EP  OW  HW  HW  EP  OW  HW  HW  EP  OW  HW  HW  EP  OW  HW  HW  EP  
OW  HW  HW  EP  OW  HW  HW  EP  OW  HW  HW  EP  OW  HW  HW  EP  OW  HW  HW  EP  
OW  HW  HW  EP  OW  HW  HW  EP  OW  HW  HW  EP  OW  HW  HW  EP  OW  HW  HW  EP  
OW  HW  HW  EP  OW  HW  HW  EP  OW  HW  HW  EP  OW  HW  HW  EP  OW  HW  HW  EP  
OW  HW  HW  EP  OW  HW  HW  EP  OW  HW  HW  EP  OW  HW  HW  EP  OW  HW  HW  EP  
OW  HW  HW  EP  OW  HW  HW  EP  OW  HW  HW  EP  OW  HW  HW  EP  OW  HW  HW  EP  
OW  HW  HW  EP  OW  HW  HW  EP  OW  HW  HW  EP  OW  HW  HW  EP  OW  HW  HW  EP  
OW  HW  HW  EP  OW  HW  HW  EP  OW  HW  HW  EP  OW  HW  HW  EP  OW  HW  HW  EP  
OW  HW  HW  EP  OW  HW  HW  EP  OW  HW  HW  EP  OW  HW  HW  EP  OW  HW  HW  EP  
OW  HW  HW  EP  OW  HW  HW  EP  OW  HW  HW  EP  OW  HW  HW  EP  OW  HW  HW  EP  
OW  HW  HW  EP  OW  HW  HW  EP  OW  HW  HW  EP  OW  HW  HW  EP  OW  HW  HW  EP  
OW  HW  HW  EP  OW  HW  HW  EP  OW  HW  HW  EP  OW  HW  HW  EP  OW  HW  HW  EP  
OW  HW  HW  EP  OW  HW  HW  EP  OW  HW  HW  EP  OW  HW  HW  EP  OW  HW  HW  EP  
OW  HW  HW  EP  OW  HW  HW  EP  OW  HW  HW  EP  OW  HW  HW  EP  OW  HW  HW  EP  
OW  HW  HW  EP  OW  HW  HW  EP  OW  HW  HW  EP  OW  HW  HW  EP  OW  HW  HW  EP  
OW  HW  HW  EP  OW  HW  HW  EP  OW  HW  HW  EP  OW  HW  HW  EP  OW  HW  HW  EP  
OW  HW  HW  EP  OW  HW  HW  EP  OW  HW  HW  EP  OW  HW  HW  EP  OW  HW  HW  EP  
OW  HW  HW  EP  OW  HW  HW  EP  OW  HW  HW  EP  OW  HW  HW  EP  OW  HW  HW  EP  
OW  HW  HW  EP  OW  HW  HW  EP  OW  HW  HW  EP  OW  HW  HW  EP  OW  HW  HW  EP  
OW  HW  HW  EP  OW  HW  HW  EP  OW  HW  HW  EP  OW  HW  HW  EP  OW  HW  HW  EP  
OW  HW  HW  EP  OW  HW  HW  EP  OW  HW  HW  EP  OW  HW  HW  EP  OW  HW  HW  EP  
OW  HW  HW  EP  OW  HW  HW  EP  OW  HW  HW  EP  OW  HW  HW  EP  OW  HW  HW  EP  
OW  HW  HW  EP  OW  HW  HW  EP  OW  HW  HW  EP  OW  HW  HW  EP  OW  HW  HW  EP  
OW  HW  HW  EP  OW  HW  HW  EP  OW  HW  HW  EP  OW  HW  HW  EP  OW  HW  HW  EP  
OW  HW  HW  EP  OW  HW  HW  EP  OW  HW  HW  EP  OW  HW  HW  EP  OW  HW  HW  EP  
OW  HW  HW  EP  OW  HW  HW  EP  OW  HW  HW  EP  OW  HW  HW  EP  OW  HW  HW  EP  
OW  HW  HW  EP  OW  HW  HW  EP  OW  HW  HW  EP  OW  HW  HW  EP  OW  HW  HW  EP  
OW  HW  HW  EP  OW  HW  HW  EP  OW  HW  HW  EP  OW  HW  HW  EP  OW  HW  HW  EP  
OW  HW  HW  EP  OW  HW  HW  EP  OW  HW  HW  EP  OW  HW  HW  EP  OW  HW  HW  EP  
OW  HW  HW  EP  OW  HW  HW  EP  OW  HW  HW  EP  OW  HW  HW  EP  OW  HW  HW  EP  
OW  HW  HW  EP  OW  HW  HW  EP  OW  HW  HW  EP  OW  HW  HW  EP  OW  HW  HW  EP  
OW  HW  HW  EP  OW  HW  HW  EP  OW  HW  HW  EP  OW  HW  HW  EP  OW  HW  HW  EP  
OW  HW  HW  EP  OW  HW  HW  EP  OW  HW  HW  EP  OW  HW  HW  EP  OW  HW  HW  EP  
OW  HW  HW  EP  OW  HW  HW  EP  OW  HW  HW  EP  OW  HW  HW  EP  OW  HW  HW  EP  
OW  HW  HW  EP  OW  HW  HW  EP  OW  HW  HW  EP  OW  HW  HW  EP  OW  HW  HW  EP  
OW  HW  HW  EP  OW  HW  HW  EP  OW  HW  HW  EP  OW  HW  HW  EP  OW  HW  HW  EP  
OW  HW  HW  EP  OW  HW  HW  EP  OW  HW  HW  EP  OW  HW  HW  EP  OW  HW  HW  EP  
OW  HW  HW  EP  OW  HW  HW  EP  OW  HW  HW  EP  OW  HW  HW  EP  OW  HW  HW  EP  
OW  HW  HW  EP  OW  HW  HW  EP  OW  HW  HW  EP  OW  HW  HW  EP  OW  HW  HW  EP  
OW  HW  HW  EP  OW  HW  HW  EP  OW  HW  HW  EP  OW  HW  HW  EP  OW  HW  HW  EP  
OW  HW  HW  EP  OW  HW  HW  EP  OW  HW  HW  EP  OW  HW  HW  EP  OW  HW  HW  EP  
OW  HW  HW  EP  OW  HW  HW  EP  OW  HW  HW  EP  OW  HW  HW  EP  OW  HW  HW  EP  
OW  HW  HW  EP  OW  HW  HW  EP  OW  HW  HW  EP  OW  HW  HW  EP  OW  HW  HW  EP  
OW  HW  HW  EP  OW  HW  HW  EP  OW  HW  HW  EP  OW  HW  HW  EP  OW  HW  HW  EP  
OW  HW  HW  EP  OW  HW  HW  EP  OW  HW  HW  EP  OW  HW  HW  EP  OW  HW  HW  EP  
OW  HW  HW  EP  OW  HW  HW  EP  OW  HW  HW  EP  OW  HW  HW  EP  OW  HW  HW  EP  
OW  HW  HW  EP  OW  HW  HW  EP  OW  HW  HW  EP  OW  HW  HW  EP  OW  HW  HW  EP  
OW  HW  HW  EP  OW  HW  HW  EP  OW  HW  HW  EP  OW  HW  HW  EP  OW  HW  HW  EP  
OW  HW  HW  EP  OW  HW  HW  EP  OW  HW  HW  EP  OW  HW  HW  EP  OW  HW  HW  EP  
OW  HW  HW  EP  OW  HW  HW  EP  OW  HW  HW  EP  OW  HW  HW  EP  OW  HW  HW  EP  
OW  HW  HW  EP  OW  HW  HW  EP  OW  HW  HW  EP  OW  HW  HW  EP  OW  HW  HW  EP  
OW  HW  HW  EP  OW  HW  HW  EP  OW  HW  HW  EP  OW  HW  HW  EP  OW  HW  HW  EP  
OW  HW  HW  EP  OW  HW  HW  EP  OW  HW  HW  EP  OW  HW  HW  EP  OW  HW  HW  EP  
OW  HW  HW  EP  OW  HW  HW  EP  OW  HW  HW  EP  OW  HW  HW  EP  OW  HW  HW  EP  
OW  HW  HW  EP  OW  HW  HW  EP  OW  HW  HW  EP  OW  HW  HW  EP  OW  HW  HW  EP  
OW  HW  HW  EP  OW  HW  HW  EP  OW  HW  HW  EP  OW  HW  HW  EP  OW  HW  HW  EP  
OW  HW  HW  EP  OW  HW  HW  EP  OW  HW  HW  EP  OW  HW  HW  EP  OW  HW  HW  EP  
OW  HW  HW  EP  OW  HW  HW  EP  OW  HW  HW  EP  OW  HW  HW  EP  OW  HW  HW  EP  
OW  HW  HW  EP  OW  HW  HW  EP  OW  HW  HW  EP  OW  HW  HW  EP  OW  HW  HW  EP  
OW  HW  HW  EP  OW  HW  HW  EP  OW  HW  HW  EP  OW  HW  HW  EP  OW  HW  HW  EP  
OW  HW  HW  EP  OW  HW  HW  EP  OW  HW  HW  EP  OW  HW  HW  EP  OW  HW  HW  EP  
OW  HW  HW  EP  OW  HW  HW  EP  OW  HW  HW  EP  OW  HW  HW  EP  OW  HW  HW  EP  
OW  HW  HW  EP  OW  HW  HW  EP  OW  HW  HW  EP  OW  HW  HW  EP  OW  HW  HW  EP  
OW  HW  HW  EP  OW  HW  HW  EP  OW  HW  HW  EP  OW  HW  HW  EP  OW  HW  HW  EP  
OW  HW  HW  EP  OW  HW  HW  EP  OW  HW  HW  EP  OW  HW  HW  EP  OW  HW  HW  EP  
OW  HW  HW  EP  OW  HW  HW  EP  OW  HW  HW  EP  OW  HW  HW  EP  OW  HW  HW  EP  
OW  HW  HW  EP  OW  HW  HW  EP  OW  HW  HW  EP  OW  HW  HW  EP  OW  HW  HW  EP  
OW  HW  HW  EP  OW  HW  HW  EP  OW  HW  HW  EP  OW  HW  HW  EP  OW  HW  HW  EP  
OW  HW  HW  EP  OW  HW  HW  EP  OW  HW  HW  EP  OW  HW  HW  EP  OW  HW  HW  EP  
OW  HW  HW  EP  OW  HW  HW  EP  OW  HW  HW  EP  OW  HW  HW  EP  OW  HW  HW  EP  
OW  HW  HW  EP  OW  HW  HW  EP  OW  HW  HW  EP  OW  HW  HW  EP  OW  HW  HW  EP  
OW  HW  HW  EP  OW  HW  HW  EP  OW  HW  HW  EP  OW  HW  HW  EP  OW  HW  HW  EP  
OW  HW  HW  EP  OW  HW  HW  EP  OW  HW  HW  EP  OW  HW  HW  EP  OW  HW  HW  EP  
OW  HW  HW  EP  OW  HW  HW  EP  OW  HW  HW  EP  OW  HW  HW  EP  OW  HW  HW  EP  
OW  HW  HW  EP  OW  HW  HW  EP  OW  HW  HW  EP  OW  HW  HW  EP  OW  HW  HW  EP  
OW  HW  HW  EP  OW  HW  HW  EP  OW  HW  HW  EP  OW  HW  HW  EP  OW  HW  HW  EP  
OW  HW  HW  EP  OW  HW  HW  EP  OW  HW  HW  EP  OW  HW  HW  EP  OW  HW  HW  EP  
OW  HW  HW  EP  OW  HW  HW  EP  OW  HW  HW  EP  OW  HW  HW  EP  OW  HW  HW  EP  
OW  HW  HW  EP  OW  HW  HW  EP  OW  HW  HW  EP  OW  HW  HW  EP  OW  HW  HW  EP  
OW  HW  HW  EP  OW  HW  HW  EP  OW  HW  HW  EP  OW  HW  HW  EP  OW  HW  HW  EP  
OW  HW  HW  EP  OW  HW  HW  EP  OW  HW  HW  EP  OW  HW  HW  EP  OW  HW  HW  EP  
OW  HW  HW  EP  OW  HW  HW  EP  OW  HW  HW  EP  OW  HW  HW  EP  OW  HW  HW  EP  
OW  HW  HW  EP  OW  HW  HW  EP  OW  HW  HW  EP  OW  HW  HW  EP  OW  HW  HW  EP  
OW  HW  HW  EP  OW  HW  HW  EP  OW  HW  HW  EP  OW  HW  HW  EP  OW  HW  HW  EP  
OW  HW  HW  EP  OW  HW  HW  EP  OW  HW  HW  EP  OW  HW  HW  EP  OW  HW  HW  EP  
OW  HW  HW  EP  OW  HW  HW  EP  OW  HW  HW  EP  OW  HW  HW  EP  OW  HW  HW  EP  
OW  HW  HW  EP  OW  HW  HW  EP  OW  HW  HW  EP  OW  HW  HW  EP  OW  HW  HW  EP  
OW  HW  HW  EP  OW  HW  HW  EP  OW  HW  HW  EP  OW  HW  HW  EP  OW  HW  HW  EP  
OW  HW  HW  EP  OW  HW  HW  EP  OW  HW  HW  EP  OW  HW  HW  EP  OW  HW  HW  EP  
OW  HW  HW  EP  OW  HW  HW  EP  OW  HW  HW  EP  OW  HW  HW  EP  OW  HW  HW  EP  
OW  HW  HW  EP  OW  HW  HW  EP  OW  HW  HW  EP  OW  HW  HW  EP  OW  HW  HW  EP  
OW  HW  HW  EP  OW  HW  HW  EP  OW  HW  HW  EP  OW  HW  HW  EP  OW  HW  HW  EP  
OW  HW  HW  EP  OW  HW  HW  EP  OW  HW  HW  EP  OW  HW  HW  EP  OW  HW  HW  EP  
OW  HW  HW  EP  OW  HW  HW  EP  OW  HW  HW  EP  OW  HW  HW  EP  OW  HW  HW  EP  
OW  HW  HW  EP  OW  HW  HW  EP  OW  HW  HW  EP  OW  HW  HW  EP  OW  HW  HW  EP  
OW  HW  HW  EP  OW  HW  HW  EP  OW  HW  HW  EP  OW  HW  HW  EP  OW  HW  HW  EP  
OW  HW  HW  EP  OW  HW  HW  EP  OW  HW  HW  EP  OW  HW  HW  EP  OW  HW  HW  EP  
OW  HW  HW  EP  OW  HW  HW  EP  OW  HW  HW  EP  OW  HW  HW  EP  OW  HW  HW  EP  
OW  HW  HW  EP  OW  HW  HW  EP  OW  HW  HW  EP  OW  HW  HW  EP  OW  HW  HW  EP  
OW  HW  HW  EP  OW  HW  HW  EP  OW  HW  HW  EP  OW  HW  HW  EP  OW  HW  HW  EP  
OW  HW  HW  EP  OW  HW  HW  EP  OW  HW  HW  EP  OW  HW  HW  EP  OW  HW  HW  EP  
OW  HW  HW  EP  OW  HW  HW  EP  OW  HW  HW  EP  OW  HW  HW  EP  OW  HW  HW  EP  
OW  HW  HW  EP  OW  HW  HW  EP  OW  HW  HW  EP  OW  HW  HW  EP  OW  HW  HW  EP  
OW  HW  HW  EP  OW  HW  HW  EP  OW  HW  HW  EP  OW  HW  HW  EP  OW  HW  HW  EP  
OW  HW  HW  EP  OW  HW  HW  EP  OW  HW  HW  EP  OW  HW  HW  EP  OW  HW  HW  EP  
OW  HW  HW  EP  OW  HW  HW  EP  OW  HW  HW  EP  OW  HW  HW  EP  OW  HW  HW  EP  
OW  HW  HW  EP  OW  HW  HW  EP  OW  HW  HW  EP  OW  HW  HW  EP  OW  HW  HW  EP  
OW  HW  HW  EP  OW  HW  HW  EP  OW  HW  HW  EP  OW  HW  HW  EP  OW  HW  HW  EP  
OW  HW  HW  EP  OW  HW  HW  EP  OW  HW  HW  EP  OW  HW  HW  EP  OW  HW  HW  EP  
OW  HW  HW  EP  OW  HW  HW  EP  OW  HW  HW  EP  OW  HW  HW  EP  OW  HW  HW  EP  
OW  HW  HW  EP  OW  HW  HW  EP  OW  HW  HW  EP  OW  HW  HW  EP  OW  HW  HW  EP  
OW  HW  HW  EP  OW  HW  HW  EP  OW  HW  HW  EP  OW  HW  HW  EP  OW  HW  HW  EP  
OW  HW  HW  EP  OW  HW  HW  EP  OW  HW  HW  EP  OW  HW  HW  EP  OW  HW  HW  EP  
OW  HW  HW  EP  OW  HW  HW  EP  OW  HW  HW  EP  OW  HW  HW  EP  OW  HW  HW  EP  
OW  HW  HW  EP  OW  HW  HW  EP  OW  HW  HW  EP  OW  HW  HW  EP  OW  HW  HW  EP  
OW  HW  HW  EP  OW  HW  HW  EP  OW  HW  HW  EP  OW  HW  HW  EP  OW  HW  HW  EP  
OW  HW  HW  EP  OW  HW  HW  EP  OW  HW  HW  EP  OW  HW  HW  EP  OW  HW  HW  EP  
OW  HW  HW  EP  OW  HW  HW  EP  OW  HW  HW  EP  OW  HW  HW  EP  OW  HW  HW  EP  
OW  HW  HW  EP  OW  HW  HW  EP  OW  HW  HW  EP  OW  HW  HW  EP  OW  HW  HW  EP  
OW  HW  HW  EP  OW  HW  HW  EP  OW  HW  HW  EP  OW  HW  HW  EP  OW  HW  HW  EP  
OW  HW  HW  EP  OW  HW  HW  EP  OW  HW  HW  EP  OW  HW  HW  EP  OW  HW  HW  EP  
OW  HW  HW  EP  OW  HW  HW  EP  OW  HW  HW  EP  OW  HW  HW  EP  OW  HW  HW  EP  
OW  HW  HW  EP  OW  HW  HW  EP  OW  HW  HW  EP  OW  HW  HW  EP  OW  HW  HW  EP  
OW  HW  HW  EP  OW  HW  HW  EP  OW  HW  HW  EP  OW  HW  HW  EP  OW  HW  HW  EP  
OW  HW  HW  EP  OW  HW  HW  EP  OW  HW  HW  EP  OW  HW  HW  EP  OW  HW  HW  EP  
OW  HW  HW  EP  OW  HW  HW  EP  OW  HW  HW  EP  OW  HW  HW  EP  OW  HW  HW  EP  
OW  HW  HW  EP  OW  HW  HW  EP  OW  HW  HW  EP  OW  HW  HW  EP  OW  HW  HW  EP  
OW  HW  HW  EP  OW  HW  HW  EP  OW  HW  HW  EP  OW  HW  HW  EP  OW  HW  HW  EP  
OW  HW  HW  EP  OW  HW  HW  EP  OW  HW  HW  EP  OW  HW  HW  EP  OW  HW  HW  EP  
OW  HW  HW  EP  OW  HW  HW  EP  OW  HW  HW  EP  OW  HW  HW  EP  OW  HW  HW  EP  
OW  HW  HW  EP  OW  HW  HW  EP  OW  HW  HW  EP  OW  HW  HW  EP  OW  HW  HW  EP  
OW  HW  HW  EP  OW  HW  HW  EP  OW  HW  HW  EP  OW  HW  HW  EP  OW  HW  HW  EP  
OW  HW  HW  EP  OW  HW  HW  EP  OW  HW  HW  EP  OW  HW  HW  EP  OW  HW  HW  EP  
OW  HW  HW  EP  OW  HW  HW  EP  OW  HW  HW  EP  OW  HW  HW  EP  OW  HW  HW  EP  
OW  HW  HW  EP  OW  HW  HW  EP  OW  HW  HW  EP  OW  HW  HW  EP  OW  HW  HW  EP  
OW  HW  HW  EP  OW  HW  HW  EP  OW  HW  HW  EP  OW  HW  HW  EP  OW  HW  HW  EP  
OW  HW  HW  EP  OW  HW  HW  EP  OW  HW  HW  EP  OW  HW  HW  EP  OW  HW  HW  EP  
OW  HW  HW  EP  OW  HW  HW  EP  OW  HW  HW  EP  OW  HW  HW  EP  OW  HW  HW  EP  
OW  HW  HW  EP  OW  HW  HW  EP  OW  HW  HW  EP  OW  HW  HW  EP  OW  HW  HW  EP  
OW  HW  HW  EP  OW  HW  HW  EP  OW  HW  HW  EP  OW  HW  HW  EP  OW  HW  HW  EP  
OW  HW  HW  EP  OW  HW  HW  EP  OW  HW  HW  EP  OW  HW  HW  EP  OW  HW  HW  EP  
OW  HW  HW  EP  OW  HW  HW  EP  OW  HW  HW  EP  OW  HW  HW  EP  OW  HW  HW  EP  
OW  HW  HW  EP  OW  HW  HW  EP  OW  HW  HW  EP  OW  HW  HW  EP  OW  HW  HW  EP  
OW  HW  HW  EP  OW  HW  HW  EP  OW  HW  HW  EP  OW  HW  HW  EP  OW  HW  HW  EP  
OW  HW  HW  EP  OW  HW  HW  EP  OW  HW  HW  EP  OW  HW  HW  EP  OW  HW  HW  EP  
OW  HW  HW  EP  OW  HW  HW  EP  OW  HW  HW  EP  OW  HW  HW  EP  OW  HW  HW  EP  
OW  HW  HW  EP  OW  HW  HW  EP  OW  HW  HW  EP  OW  HW  HW  EP  OW  HW  HW  EP  
OW  HW  HW  EP  OW  HW  HW  EP  OW  HW  HW  EP  OW  HW  HW  EP  OW  HW  HW  EP  
OW  HW  HW  EP  OW  HW  HW  EP  OW  HW  HW  EP  OW  HW  HW  EP  OW  HW  HW  EP  
OW  HW  HW  EP  OW  HW  HW  EP  OW  HW  HW  EP  OW  HW  HW  EP  OW  HW  HW  EP  
OW  HW  HW  EP  OW  HW  HW  EP  OW  HW  HW  EP  OW  HW  HW  EP  OW  HW  HW  EP  
OW  HW  HW  EP  OW  HW  HW  EP  OW  HW  HW  EP  OW  HW  HW  EP  OW  HW  HW  EP  
OW  HW  HW  EP  OW  HW  HW  EP  OW  HW  HW  EP  OW  HW  HW  EP  OW  HW  HW  EP  
OW  HW  HW  EP  OW  HW  HW  EP  OW  HW  HW  EP  OW  HW  HW  EP  OW  HW  HW  EP  
OW  HW  HW  EP  OW  HW  HW  EP  OW  HW  HW  EP  OW  HW  HW  EP  OW  HW  HW  EP  
OW  HW  HW  EP  OW  HW  HW  EP  OW  HW  HW  EP  OW  HW  HW  EP  OW  HW  HW  EP  
OW  HW  HW  EP  OW  HW  HW  EP  OW  HW  HW  EP  OW  HW  HW  EP  OW  HW  HW  EP  
OW  HW  HW  EP  OW  HW  HW  EP  OW  HW  HW  EP  OW  HW  HW  EP  OW  HW  HW  EP  
OW  HW  HW  EP  OW  HW  HW  EP  OW  HW  HW  EP  OW  HW  HW  EP  OW  HW  HW  EP  
OW  HW  HW  EP  OW  HW  HW  EP  OW  HW  HW  EP  OW  HW  HW  EP  OW  HW  HW  EP  
OW  HW  HW  EP  OW  HW  HW  EP  OW  HW  HW  EP  OW  HW  HW  EP  OW  HW  HW  EP  
OW  HW  HW  EP  OW  HW  HW  EP  OW  HW  HW  EP  OW  HW  HW  EP  OW  HW  HW  EP  
OW  HW  HW  EP  OW  HW  HW  EP  OW  HW  HW  EP  OW  HW  HW  EP  OW  HW  HW  EP  
OW  HW  HW  EP  OW  HW  HW  EP  OW  HW  HW  EP  OW  HW  HW  EP  OW  HW  HW  EP  
OW  HW  HW  EP  OW  HW  HW  EP  OW  HW  HW  EP  OW  HW  HW  EP  OW  HW  HW  EP  
OW  HW  HW  EP  OW  HW  HW  EP  OW  HW  HW  EP  OW  HW  HW  EP  OW  HW  HW  EP  
OW  HW  HW  EP  OW  HW  HW  EP  OW  HW  HW  EP  OW  HW  HW  EP  OW  HW  HW  EP  
OW  HW  HW  EP  OW  HW  HW  EP  OW  HW  HW  EP  OW  HW  HW  EP  OW  HW  HW  EP  
OW  HW  HW  EP  OW  HW  HW  EP  OW  HW  HW  EP  OW  HW  HW  EP  OW  HW  HW  EP  
OW  HW  HW  EP  OW  HW  HW  EP  OW  HW  HW  EP  OW  HW  HW  EP  OW  HW  HW  EP  
OW  HW  HW  EP  OW  HW  HW  EP  OW  HW  HW  EP  OW  HW  HW  EP  OW  HW  HW  EP  
OW  HW  HW  EP  OW  HW  HW  EP  OW  HW  HW  EP  OW  HW  HW  EP  OW  HW  HW  EP  
OW  HW  HW  EP  OW  HW  HW  EP  OW  HW  HW  EP  OW  HW  HW  EP  OW  HW  HW  EP  
OW  HW  HW  EP  OW  HW  HW  EP  OW  HW  HW  EP  OW  HW  HW  EP  OW  HW  HW  EP  
OW  HW  HW  EP  OW  HW  HW  EP  OW  HW  HW  EP  OW  HW  HW  EP  OW  HW  HW  EP  
OW  HW  HW  EP  OW  HW  HW  EP  OW  HW  HW  EP  OW  HW  HW  EP  OW  HW  HW  EP  
OW  HW  HW  EP  OW  HW  HW  EP  OW  HW  HW  EP  OW  HW  HW  EP  OW  HW  HW  EP  
OW  HW  HW  EP  OW  HW  HW  EP  OW  HW  HW  EP  OW  HW  HW  EP  OW  HW  HW  EP  
OW  HW  HW  EP  OW  HW  HW  EP  OW  HW  HW  EP  OW  HW  HW  EP  OW  HW  HW  EP  
OW  HW  HW  EP  OW  HW  HW  EP  OW  HW  HW  EP  OW  HW  HW  EP  OW  HW  HW  EP  
OW  HW  HW  EP  OW  HW  HW  EP  OW  HW  HW  EP  OW  HW  HW  EP  OW  HW  HW  EP  
OW  HW  HW  EP  OW  HW  HW  EP  OW  HW  HW  EP  OW  HW  HW  EP  OW  HW  HW  EP  
OW  HW  HW  EP  OW  HW  HW  EP  OW  HW  HW  EP  OW  HW  HW  EP  OW  HW  HW  EP  
OW  HW  HW  EP  OW  HW  HW  EP  OW  HW  HW  EP  OW  HW  HW  EP  OW  HW  HW  EP  
OW  HW  HW  EP  OW  HW  HW  EP  OW  HW  HW  EP  OW  HW  HW  EP  OW  HW  HW  EP  
OW  HW  HW  EP  OW  HW  HW  EP  OW  HW  HW  EP  OW  HW  HW  EP  OW  HW  HW  EP  
OW  HW  HW  EP  OW  HW  HW  EP  OW  HW  HW  EP  OW  HW  HW  EP  OW  HW  HW  EP  
OW  HW  HW  EP  OW  HW  HW  EP  OW  HW  HW  EP  OW  HW  HW  EP  OW  HW  HW  EP  
OW  HW  HW  EP  OW  HW  HW  EP  OW  HW  HW  EP  OW  HW  HW  EP  OW  HW  HW  EP  
OW  HW  HW  EP  OW  HW  HW  EP  OW  HW  HW  EP  OW  HW  HW  EP  OW  HW  HW  EP  
OW  HW  HW  EP  OW  HW  HW  EP  OW  HW  HW  EP  OW  HW  HW  EP  OW  HW  HW  EP  
OW  HW  HW  EP  OW  HW  HW  EP  OW  HW  HW  EP  OW  HW  HW  EP  OW  HW  HW  EP  
OW  HW  HW  EP  OW  HW  HW  EP  OW  HW  HW  EP  OW  HW  HW  EP  OW  HW  HW  EP  
OW  HW  HW  EP  OW  HW  HW  EP  OW  HW  HW  EP  OW  HW  HW  EP  OW  HW  HW  EP  
OW  HW  HW  EP  OW  HW  HW  EP  OW  HW  HW  EP  OW  HW  HW  EP  OW  HW  HW  EP  
OW  HW  HW  EP  OW  HW  HW  EP  OW  HW  HW  EP  OW  HW  HW  EP  OW  HW  HW  EP  
OW  HW  HW  EP  OW  HW  HW  EP  OW  HW  HW  EP  OW  HW  HW  EP  OW  HW  HW  EP  
OW  HW  HW  EP  OW  HW  HW  EP  OW  HW  HW  EP  OW  HW  HW  EP  OW  HW  HW  EP  
OW  HW  HW  EP  OW  HW  HW  EP  OW  HW  HW  EP  OW  HW  HW  EP  OW  HW  HW  EP  
OW  HW  HW  EP  OW  HW  HW  EP  OW  HW  HW  EP  OW  HW  HW  EP  OW  HW  HW  EP  
OW  HW  HW  EP  OW  HW  HW  EP  OW  HW  HW  EP  OW  HW  HW  EP  OW  HW  HW  EP  
OW  HW  HW  EP  OW  HW  HW  EP  OW  HW  HW  EP  OW  HW  HW  EP  OW  HW  HW  EP  
OW  HW  HW  EP  OW  HW  HW  EP  OW  HW  HW  EP  OW  HW  HW  EP  OW  HW  HW  EP  
OW  HW  HW  EP  OW  HW  HW  EP  OW  HW  HW  EP  OW  HW  HW  EP  OW  HW  HW  EP  
OW  HW  HW  EP  OW  HW  HW  EP  OW  HW  HW  EP  OW  HW  HW  EP  OW  HW  HW  EP  
OW  HW  HW  EP  OW  HW  HW  EP  OW  HW  HW  EP  OW  HW  HW  EP  OW  HW  HW  EP  
OW  HW  HW  EP  OW  HW  HW  EP  OW  HW  HW  EP  OW  HW  HW  EP  OW  HW  HW  EP  
OW  HW  HW  EP  OW  HW  HW  EP  OW  HW  HW  EP  OW  HW  HW  EP  OW  HW  HW  EP  
OW  HW  HW  EP  OW  HW  HW  EP  OW  HW  HW  EP  OW  HW  HW  EP  OW  HW  HW  EP  
OW  HW  HW  EP  OW  HW  HW  EP  OW  HW  HW  EP  OW  HW  HW  EP  OW  HW  HW  EP  
OW  HW  HW  EP  OW  HW  HW  EP  OW  HW  HW  EP  OW  HW  HW  EP  OW  HW  HW  EP  
OW  HW  HW  EP  OW  HW  HW  EP  OW  HW  HW  EP  OW  HW  HW  EP  OW  HW  HW  EP  
OW  HW  HW  EP  OW  HW  HW  EP  OW  HW  HW  EP  OW  HW  HW  EP  OW  HW  HW  EP  
OW  HW  HW  EP  OW  HW  HW  EP  OW  HW  HW  EP  OW  HW  HW  EP  OW  HW  HW  EP  
OW  HW  HW  EP  OW  HW  HW  EP  OW  HW  HW  EP  OW  HW  HW  EP  OW  HW  HW  EP  
OW  HW  HW  EP  OW  HW  HW  EP  OW  HW  HW  EP  OW  HW  HW  EP  OW  HW  HW  EP  
OW  HW  HW  EP  OW  HW  HW  EP  OW  HW  HW  EP  OW  HW  HW  EP  OW  HW  HW  EP  
OW  HW  HW  EP  OW  HW  HW  EP  OW  HW  HW  EP  OW  HW  HW  EP  OW  HW  HW  EP  
OW  HW  HW  EP  OW  HW  HW  EP  OW  HW  HW  EP  OW  HW  HW  EP  OW  HW  HW  EP  
OW  HW  HW  EP  OW  HW  HW  EP  OW  HW  HW  EP  OW  HW  HW  EP  OW  HW  HW  EP  
OW  HW  HW  EP  OW  HW  HW  EP  OW  HW  HW  EP  OW  HW  HW  EP  OW  HW  HW  EP  
OW  HW  HW  EP  OW  HW  HW  EP  OW  HW  HW  EP  OW  HW  HW  EP  OW  HW  HW  EP  
OW  HW  HW  EP  OW  HW  HW  EP  OW  HW  HW  EP  OW  HW  HW  EP  OW  HW  HW  EP  
OW  HW  HW  EP  OW  HW  HW  EP  OW  HW  HW  EP  OW  HW  HW  EP  OW  HW  HW  EP  
OW  HW  HW  EP  OW  HW  HW  EP  OW  HW  HW  EP  OW  HW  HW  EP  OW  HW  HW  EP  
OW  HW  HW  EP  OW  HW  HW  EP  OW  HW  HW  EP  OW  HW  HW  EP  OW  HW  HW  EP  
OW  HW  HW  EP  OW  HW  HW  EP  OW  HW  HW  EP  OW  HW  HW  EP  OW  HW  HW  EP  
OW  HW  HW  EP  OW  HW  HW  EP  OW  HW  HW  EP  OW  HW  HW  EP  OW  HW  HW  EP  
OW  HW  HW  EP  OW  HW  HW  EP  OW  HW  HW  EP  OW  HW  HW  EP  OW  HW  HW  EP  
OW  HW  HW  EP  OW  HW  HW  EP  OW  HW  HW  EP  OW  HW  HW  EP  OW  HW  HW  EP  
OW  HW  HW  EP  OW  HW  HW  EP  OW  HW  HW  EP  OW  HW  HW  EP  OW  HW  HW  EP  
OW  HW  HW  EP  OW  HW  HW  EP  OW  HW  HW  EP  OW  HW  HW  EP  OW  HW  HW  EP  
OW  HW  HW  EP  OW  HW  HW  EP  OW  HW  HW  EP  OW  HW  HW  EP  OW  HW  HW  EP  
OW  HW  HW  EP  OW  HW  HW  EP  OW  HW  HW  EP  OW  HW  HW  EP  OW  HW  HW  EP  
OW  HW  HW  EP  OW  HW  HW  EP  OW  HW  HW  EP  OW  HW  HW  EP  OW  HW  HW  EP  
OW  HW  HW  EP  OW  HW  HW  EP  OW  HW  HW  EP  OW  HW  HW  EP  OW  HW  HW  EP  
OW  HW  HW  EP  OW  HW  HW  EP  OW  HW  HW  EP  OW  HW  HW  EP  OW  HW  HW  EP  
OW  HW  HW  EP  OW  HW  HW  EP  OW  HW  HW  EP  OW  HW  HW  EP  OW  HW  HW  EP  
OW  HW  HW  EP  OW  HW  HW  EP  OW  HW  HW  EP  OW  HW  HW  EP  OW  HW  HW  EP  
OW  HW  HW  EP  OW  HW  HW  EP  OW  HW  HW  EP  OW  HW  HW  EP  OW  HW  HW  EP  
OW  HW  HW  EP  OW  HW  HW  EP  OW  HW  HW  EP  OW  HW  HW  EP  OW  HW  HW  EP  
OW  HW  HW  EP  OW  HW  HW  EP  OW  HW  HW  EP  OW  HW  HW  EP  OW  HW  HW  EP  
OW  HW  HW  EP  OW  HW  HW  EP  OW  HW  HW  EP  OW  HW  HW  EP  OW  HW  HW  EP  
OW  HW  HW  EP  OW  HW  HW  EP  OW  HW  HW  EP  OW  HW  HW  EP  OW  HW  HW  EP  
OW  HW  HW  EP  OW  HW  HW  EP  OW  HW  HW  EP  OW  HW  HW  EP  OW  HW  HW  EP  
OW  HW  HW  EP  OW  HW  HW  EP  OW  HW  HW  EP  OW  HW  HW  EP  OW  HW  HW  EP  
OW  HW  HW  EP  OW  HW  HW  EP  OW  HW  HW  EP  OW  HW  HW  EP  OW  HW  HW  EP  
OW  HW  HW  EP  OW  HW  HW  EP  OW  HW  HW  EP  OW  HW  HW  EP  OW  HW  HW  EP  
OW  HW  HW  EP  OW  HW  HW  EP  OW  HW  HW  EP  OW  HW  HW  EP  OW  HW  HW  EP  
OW  HW  HW  EP  OW  HW  HW  EP  OW  HW  HW  EP  OW  HW  HW  EP  OW  HW  HW  EP  
OW  HW  HW  EP  OW  HW  HW  EP  OW  HW  HW  EP  OW  HW  HW  EP  OW  HW  HW  EP  
OW  HW  HW  EP  OW  HW  HW  EP  OW  HW  HW  EP  OW  HW  HW  EP  OW  HW  HW  EP  
OW  HW  HW  EP  OW  HW  HW  EP  OW  HW  HW  EP  OW  HW  HW  EP  OW  HW  HW  EP  
OW  HW  HW  EP  OW  HW  HW  EP  OW  HW  HW  EP  OW  HW  HW  EP  OW  HW  HW  EP  
OW  HW  HW  EP  OW  HW  HW  EP  OW  HW  HW  EP  OW  HW  HW  EP  OW  HW  HW  EP  
OW  HW  HW  EP  OW  HW  HW  EP  OW  HW  HW  EP  OW  HW  HW  EP  OW  HW  HW  EP  
OW  HW  HW  EP  OW  HW  HW  EP  OW  HW  HW  EP  OW  HW  HW  EP  OW  HW  HW  EP  
OW  HW  HW  EP  OW  HW  HW  EP  OW  HW  HW  EP  OW  HW  HW  EP  OW  HW  HW  EP  
OW  HW  HW  EP  OW  HW  HW  EP  OW  HW  HW  EP  OW  HW  HW  EP  OW  HW  HW  EP  
OW  HW  HW  EP  OW  HW  HW  EP  OW  HW  HW  EP  OW  HW  HW  EP  OW  HW  HW  EP  
OW  HW  HW  EP  OW  HW  HW  EP  OW  HW  HW  EP  OW  HW  HW  EP  OW  HW  HW  EP  
OW  HW  HW  EP  OW  HW  HW  EP  OW  HW  HW  EP  OW  HW  HW  EP  OW  HW  HW  EP  
OW  HW  HW  EP  OW  HW  HW  EP  OW  HW  HW  EP  OW  HW  HW  EP  OW  HW  HW  EP  
OW  HW  HW  EP  OW  HW  HW  EP  OW  HW  HW  EP  OW  HW  HW  EP  OW  HW  HW  EP  
OW  HW  HW  EP  OW  HW  HW  EP  OW  HW  HW  EP  OW  HW  HW  EP  OW  HW  HW  EP  
OW  HW  HW  EP  OW  HW  HW  EP  OW  HW  HW  EP  OW  HW  HW  EP  OW  HW  HW  EP  
OW  HW  HW  EP  OW  HW  HW  EP  OW  HW  HW  EP  OW  HW  HW  EP  OW  HW  HW  EP  
OW  HW  HW  EP  OW  HW  HW  EP  OW  HW  HW  EP  OW  HW  HW  EP  OW  HW  HW  EP  
OW  HW  HW  EP  OW  HW  HW  EP  OW  HW  HW  EP  OW  HW  HW  EP  OW  HW  HW  EP  
OW  HW  HW  EP  OW  HW  HW  EP  OW  HW  HW  EP  OW  HW  HW  EP  OW  HW  HW  EP  
OW  HW  HW  EP  OW  HW  HW  EP  OW  HW  HW  EP  OW  HW  HW  EP  OW  HW  HW  EP  
OW  HW  HW  EP  OW  HW  HW  EP  OW  HW  HW  EP  OW  HW  HW  EP  OW  HW  HW  EP  
OW  HW  HW  EP  OW  HW  HW  EP  OW  HW  HW  EP  OW  HW  HW  EP  OW  HW  HW  EP  
OW  HW  HW  EP  OW  HW  HW  EP  OW  HW  HW  EP  OW  HW  HW  EP  OW  HW  HW  EP  
OW  HW  HW  EP  OW  HW  HW  EP  OW  HW  HW  EP  OW  HW  HW  EP  OW  HW  HW  EP  
OW  HW  HW  EP  OW  HW  HW  EP  OW  HW  HW  EP  OW  HW  HW  EP  OW  HW  HW  EP  
OW  HW  HW  EP  OW  HW  HW  EP  OW  HW  HW  EP  OW  HW  HW  EP  OW  HW  HW  EP  
OW  HW  HW  EP  OW  HW  HW  EP  OW  HW  HW  EP  OW  HW  HW  EP  OW  HW  HW  EP  
OW  HW  HW  EP  OW  HW  HW  EP  OW  HW  HW  EP  OW  HW  HW  EP  OW  HW  HW  EP  
OW  HW  HW  EP  OW  HW  HW  EP  OW  HW  HW  EP  OW  HW  HW  EP  OW  HW  HW  EP  
OW  HW  HW  EP  OW  HW  HW  EP  OW  HW  HW  EP  OW  HW  HW  EP  OW  HW  HW  EP  
OW  HW  HW  EP  OW  HW  HW  EP  OW  HW  HW  EP  OW  HW  HW  EP  OW  HW  HW  EP  
OW  HW  HW  EP  OW  HW  HW  EP  OW  HW  HW  EP  OW  HW  HW  EP  OW  HW  HW  EP  
OW  HW  HW  EP  OW  HW  HW  EP  OW  HW  HW  EP  OW  HW  HW  EP  OW  HW  HW  EP  
OW  HW  HW  EP  OW  HW  HW  EP  OW  HW  HW  EP  OW  HW  HW  EP  OW  HW  HW  EP  
OW  HW  HW  EP  OW  HW  HW  EP  OW  HW  HW  EP  OW  HW  HW  EP  OW  HW  HW  EP  
OW  HW  HW  EP  OW  HW  HW  EP  OW  HW  HW  EP  OW  HW  HW  EP  OW  HW  HW  EP  
OW  HW  HW  EP  OW  HW  HW  EP  OW  HW  HW  EP  OW  HW  HW  EP  OW  HW  HW  EP  
OW  HW  HW  EP  OW  HW  HW  EP  OW  HW  HW  EP  OW  HW  HW  EP  OW  HW  HW  EP  
OW  HW  HW  EP  OW  HW  HW  EP  OW  HW  HW  EP  OW  HW  HW  EP  OW  HW  HW  EP  
OW  HW  HW  EP  OW  HW  HW  EP  OW  HW  HW  EP  OW  HW  HW  EP  OW  HW  HW  EP  
OW  HW  HW  EP  OW  HW  HW  EP  OW  HW  HW  EP  OW  HW  HW  EP  OW  HW  HW  EP  
OW  HW  HW  EP  OW  HW  HW  EP  OW  HW  HW  EP  OW  HW  HW  EP  OW  HW  HW  EP  
OW  HW  HW  EP  OW  HW  HW  EP  OW  HW  HW  EP  OW  HW  HW  EP  OW  HW  HW  EP  
OW  HW  HW  EP  OW  HW  HW  EP  OW  HW  HW  EP  OW  HW  HW  EP  OW  HW  HW  EP  
OW  HW  HW  EP  OW  HW  HW  EP  OW  HW  HW  EP  OW  HW  HW  EP  OW  HW  HW  EP  
OW  HW  HW  EP  OW  HW  HW  EP  OW  HW  HW  EP  OW  HW  HW  EP  OW  HW  HW  EP  
OW  HW  HW  EP  OW  HW  HW  EP  OW  HW  HW  EP  OW  HW  HW  EP  OW  HW  HW  EP  
OW  HW  HW  EP  OW  HW  HW  EP  OW  HW  HW  EP  OW  HW  HW  EP  OW  HW  HW  EP  
OW  HW  HW  EP  OW  HW  HW  EP  OW  HW  HW  EP  OW  HW  HW  EP  OW  HW  HW  EP  
OW  HW  HW  EP  OW  HW  HW  EP  OW  HW  HW  EP  OW  HW  HW  EP  OW  HW  HW  EP  
OW  HW  HW  EP  OW  HW  HW  EP  OW  HW  HW  EP  OW  HW  HW  EP  OW  HW  HW  EP  
OW  HW  HW  EP  OW  HW  HW  EP  OW  HW  HW  EP  OW  HW  HW  EP  OW  HW  HW  EP  
OW  HW  HW  EP  OW  HW  HW  EP  OW  HW  HW  EP  OW  HW  HW  EP  OW  HW  HW  EP  
OW  HW  HW  EP  OW  HW  HW  EP  OW  HW  HW  EP  OW  HW  HW  EP  OW  HW  HW  EP  
OW  HW  HW  EP  OW  HW  HW  EP  OW  HW  HW  EP  OW  HW  HW  EP  OW  HW  HW  EP  
OW  HW  HW  EP  OW  HW  HW  EP  OW  HW  HW  EP  OW  HW  HW  EP  OW  HW  HW  EP  
OW  HW  HW  EP  OW  HW  HW  EP  OW  HW  HW  EP  OW  HW  HW  EP  OW  HW  HW  EP  
OW  HW  HW  EP  OW  HW  HW  EP  OW  HW  HW  EP  OW  HW  HW  EP  OW  HW  HW  EP  
OW  HW  HW  EP  OW  HW  HW  EP  OW  HW  HW  EP  OW  HW  HW  EP  OW  HW  HW  EP  
OW  HW  HW  EP  OW  HW  HW  EP  OW  HW  HW  EP  OW  HW  HW  EP  OW  HW  HW  EP  
OW  HW  HW  EP  OW  HW  HW  EP  OW  HW  HW  EP  OW  HW  HW  EP  OW  HW  HW  EP  
OW  HW  HW  EP  OW  HW  HW  EP  OW  HW  HW  EP  OW  HW  HW  EP  OW  HW  HW  EP  
OW  HW  HW  EP  OW  HW  HW  EP  OW  HW  HW  EP  OW  HW  HW  EP  OW  HW  HW  EP  
OW  HW  HW  EP  OW  HW  HW  EP  OW  HW  HW  EP  OW  HW  HW  EP  OW  HW  HW  EP  
OW  HW  HW  EP  OW  HW  HW  EP  OW  HW  HW  EP  OW  HW  HW  EP  OW  HW  HW  EP  
OW  HW  HW  EP  OW  HW  HW  EP  OW  HW  HW  EP  OW  HW  HW  EP  OW  HW  HW  EP  
OW  HW  HW  EP  OW  HW  HW  EP  OW  HW  HW  EP  OW  HW  HW  EP  OW  HW  HW  EP  
OW  HW  HW  EP  OW  HW  HW  EP  OW  HW  HW  EP  OW  HW  HW  EP  OW  HW  HW  EP  
OW  HW  HW  EP  OW  HW  HW  EP  OW  HW  HW  EP  OW  HW  HW  EP  OW  HW  HW  EP  
OW  HW  HW  EP  OW  HW  HW  EP  OW  HW  HW  EP  OW  HW  HW  EP  OW  HW  HW  EP  
OW  HW  HW  EP  OW  HW  HW  EP  OW  HW  HW  EP  OW  HW  HW  EP  OW  HW  HW  EP  
OW  HW  HW  EP  OW  HW  HW  EP  OW  HW  HW  EP  OW  HW  HW  EP  OW  HW  HW  EP  
OW  HW  HW  EP  OW  HW  HW  EP  OW  HW  HW  EP  OW  HW  HW  EP  OW  HW  HW  EP  
OW  HW  HW  EP  OW  HW  HW  EP  OW  HW  HW  EP  OW  HW  HW  EP  OW  HW  HW  EP  
OW  HW  HW  EP  OW  HW  HW  EP  OW  HW  HW  EP  OW  HW  HW  EP  OW  HW  HW  EP  
OW  HW  HW  EP  OW  HW  HW  EP  OW  HW  HW  EP  OW  HW  HW  EP  OW  HW  HW  EP  
OW  HW  HW  EP  OW  HW  HW  EP  OW  HW  HW  EP  OW  HW  HW  EP  OW  HW  HW  EP  
OW  HW  HW  EP  OW  HW  HW  EP  OW  HW  HW  EP  OW  HW  HW  EP  OW  HW  HW  EP  
OW  HW  HW  EP  OW  HW  HW  EP  OW  HW  HW  EP  OW  HW  HW  EP  OW  HW  HW  EP  
OW  HW  HW  EP  OW  HW  HW  EP  OW  HW  HW  EP  OW  HW  HW  EP  OW  HW  HW  EP  
OW  HW  HW  EP  OW  HW  HW  EP  OW  HW  HW  EP  OW  HW  HW  EP  OW  HW  HW  EP  
OW  HW  HW  EP  OW  HW  HW  EP  OW  HW  HW  EP  OW  HW  HW  EP  OW  HW  HW  EP  
OW  HW  HW  EP  OW  HW  HW  EP  OW  HW  HW  EP  OW  HW  HW  EP  OW  HW  HW  EP  
OW  HW  HW  EP  OW  HW  HW  EP  OW  HW  HW  EP  OW  HW  HW  EP  OW  HW  HW  EP  
OW  HW  HW  EP  OW  HW  HW  EP  OW  HW  HW  EP  OW  HW  HW  EP  OW  HW  HW  EP  
OW  HW  HW  EP  OW  HW  HW  EP  OW  HW  HW  EP  OW  HW  HW  EP  OW  HW  HW  EP  
OW  HW  HW  EP  OW  HW  HW  EP  OW  HW  HW  EP  OW  HW  HW  EP  OW  HW  HW  EP  
OW  HW  HW  EP  OW  HW  HW  EP  OW  HW  HW  EP  OW  HW  HW  EP  OW  HW  HW  EP  
OW  HW  HW  EP  OW  HW  HW  EP  OW  HW  HW  EP  OW  HW  HW  EP  OW  HW  HW  EP  
OW  HW  HW  EP  OW  HW  HW  EP  OW  HW  HW  EP  OW  HW  HW  EP  OW  HW  HW  EP  
OW  HW  HW  EP  OW  HW  HW  EP  OW  HW  HW  EP  OW  HW  HW  EP  OW  HW  HW  EP  
OW  HW  HW  EP  OW  HW  HW  EP  OW  HW  HW  EP  OW  HW  HW  EP  OW  HW  HW  EP  
OW  HW  HW  EP  OW  HW  HW  EP  OW  HW  HW  EP  OW  HW  HW  EP  OW  HW  HW  EP  
OW  HW  HW  EP  OW  HW  HW  EP  OW  HW  HW  EP  OW  HW  HW  EP  OW  HW  HW  EP  
OW  HW  HW  EP  OW  HW  HW  EP  OW  HW  HW  EP  OW  HW  HW  EP  OW  HW  HW  EP  
OW  HW  HW  EP  OW  HW  HW  EP  OW  HW  HW  EP  OW  HW  HW  EP  OW  HW  HW  EP  
OW  HW  HW  EP  OW  HW  HW  EP  OW  HW  HW  EP  OW  HW  HW  EP  OW  HW  HW  EP  
OW  HW  HW  EP  OW  HW  HW  EP  OW  HW  HW  EP  OW  HW  HW  EP  OW  HW  HW  EP  
OW  HW  HW  EP  OW  HW  HW  EP  OW  HW  HW  EP  OW  HW  HW  EP  OW  HW  HW  EP  
OW  HW  HW  EP  OW  HW  HW  EP  OW  HW  HW  EP  OW  HW  HW  EP  OW  HW  HW  EP  
OW  HW  HW  EP  OW  HW  HW  EP  OW  HW  HW  EP  OW  HW  HW  EP  OW  HW  HW  EP  
OW  HW  HW  EP  OW  HW  HW  EP  OW  HW  HW  EP  OW  HW  HW  EP  OW  HW  HW  EP  
OW  HW  HW  EP  OW  HW  HW  EP  OW  HW  HW  EP  OW  HW  HW  EP  OW  HW  HW  EP  
OW  HW  HW  EP  OW  HW  HW  EP  OW  HW  HW  EP  OW  HW  HW  EP  OW  HW  HW  EP  
OW  HW  HW  EP  OW  HW  HW  EP  OW  HW  HW  EP  OW  HW  HW  EP  OW  HW  HW  EP  
OW  HW  HW  EP  OW  HW  HW  EP  OW  HW  HW  EP  OW  HW  HW  EP  OW  HW  HW  EP  
OW  HW  HW  EP  OW  HW  HW  EP  OW  HW  HW  EP  OW  HW  HW  EP  OW  HW  HW  EP  
OW  HW  HW  EP  OW  HW  HW  EP  OW  HW  HW  EP  OW  HW  HW  EP  OW  HW  HW  EP  
OW  HW  HW  EP  OW  HW  HW  EP  OW  HW  HW  EP  OW  HW  HW  EP  OW  HW  HW  EP  
OW  HW  HW  EP  OW  HW  HW  EP  OW  HW  HW  EP  OW  HW  HW  EP  OW  HW  HW  EP  
OW  HW  HW  EP  OW  HW  HW  EP  OW  HW  HW  EP  OW  HW  HW  EP  OW  HW  HW  EP  
OW  HW  HW  EP  OW  HW  HW  EP  OW  HW  HW  EP  OW  HW  HW  EP  OW  HW  HW  EP  
OW  HW  HW  EP  OW  HW  HW  EP  OW  HW  HW  EP  OW  HW  HW  EP  OW  HW  HW  EP  
OW  HW  HW  EP  OW  HW  HW  EP  OW  HW  HW  EP  OW  HW  HW  EP  OW  HW  HW  EP  
OW  HW  HW  EP  OW  HW  HW  EP  OW  HW  HW  EP  OW  HW  HW  EP  OW  HW  HW  EP  
OW  HW  HW  EP  OW  HW  HW  EP  OW  HW  HW  EP  OW  HW  HW  EP  OW  HW  HW  EP  
OW  HW  HW  EP  OW  HW  HW  EP  OW  HW  HW  EP  OW  HW  HW  EP  OW  HW  HW  EP  
OW  HW  HW  EP  OW  HW  HW  EP  OW  HW  HW  EP  OW  HW  HW  EP  OW  HW  HW  EP  
OW  HW  HW  EP  OW  HW  HW  EP  OW  HW  HW  EP  OW  HW  HW  EP  OW  HW  HW  EP  
OW  HW  HW  EP  OW  HW  HW  EP  OW  HW  HW  EP  OW  HW  HW  EP  OW  HW  HW  EP  
OW  HW  HW  EP  OW  HW  HW  EP  OW  HW  HW  EP  OW  HW  HW  EP  OW  HW  HW  EP  
OW  HW  HW  EP  OW  HW  HW  EP  OW  HW  HW  EP  OW  HW  HW  EP  OW  HW  HW  EP  
OW  HW  HW  EP  OW  HW  HW  EP  OW  HW  HW  EP  OW  HW  HW  EP  OW  HW  HW  EP  
OW  HW  HW  EP  OW  HW  HW  EP  OW  HW  HW  EP  OW  HW  HW  EP  OW  HW  HW  EP  
OW  HW  HW  EP  OW  HW  HW  EP  OW  HW  HW  EP  OW  HW  HW  EP  OW  HW  HW  EP  
OW  HW  HW  EP  OW  HW  HW  EP  OW  HW  HW  EP  OW  HW  HW  EP  OW  HW  HW  EP  
OW  HW  HW  EP  OW  HW  HW  EP  OW  HW  HW  EP  OW  HW  HW  EP  OW  HW  HW  EP  
OW  HW  HW  EP  OW  HW  HW  EP  OW  HW  HW  EP  OW  HW  HW  EP  OW  HW  HW  EP  
OW  HW  HW  EP  OW  HW  HW  EP  OW  HW  HW  EP  OW  HW  HW  EP  OW  HW  HW  EP  
OW  HW  HW  EP  OW  HW  HW  EP  OW  HW  HW  EP  OW  HW  HW  EP  OW  HW  HW  EP  
OW  HW  HW  EP  OW  HW  HW  EP  OW  HW  HW  EP  OW  HW  HW  EP  OW  HW  HW  EP  
OW  HW  HW  EP  OW  HW  HW  EP  OW  HW  HW  EP  OW  HW  HW  EP  OW  HW  HW  EP  
OW  HW  HW  EP  OW  HW  HW  EP  OW  HW  HW  EP  OW  HW  HW  EP  OW  HW  HW  EP  
OW  HW  HW  EP  OW  HW  HW  EP  OW  HW  HW  EP  OW  HW  HW  EP  OW  HW  HW  EP  
OW  HW  HW  EP  OW  HW  HW  EP  OW  HW  HW  EP  OW  HW  HW  EP  OW  HW  HW  EP  
OW  HW  HW  EP  OW  HW  HW  EP  OW  HW  HW  EP  OW  HW  HW  EP  OW  HW  HW  EP  
OW  HW  HW  EP  OW  HW  HW  EP  OW  HW  HW  EP  OW  HW  HW  EP  OW  HW  HW  EP  
OW  HW  HW  EP  OW  HW  HW  EP  OW  HW  HW  EP  OW  HW  HW  EP  OW  HW  HW  EP  
OW  HW  HW  EP  OW  HW  HW  EP  OW  HW  HW  EP  OW  HW  HW  EP  OW  HW  HW  EP  
OW  HW  HW  EP  OW  HW  HW  EP  OW  HW  HW  EP  OW  HW  HW  EP  OW  HW  HW  EP  
OW  HW  HW  EP  OW  HW  HW  EP  OW  HW  HW  EP  OW  HW  HW  EP  OW  HW  HW  EP  
OW  HW  HW  EP  OW  HW  HW  EP  OW  HW  HW  EP  OW  HW  HW  EP  OW  HW  HW  EP  
OW  HW  HW  EP  OW  HW  HW  EP  OW  HW  HW  EP  OW  HW  HW  EP  OW  HW  HW  EP  
OW  HW  HW  EP  OW  HW  HW  EP  OW  HW  HW  EP  OW  HW  HW  EP  OW  HW  HW  EP  
OW  HW  HW  EP  OW  HW  HW  EP  OW  HW  HW  EP  OW  HW  HW  EP  OW  HW  HW  EP  
OW  HW  HW  EP  OW  HW  HW  EP  OW  HW  HW  EP  OW  HW  HW  EP  OW  HW  HW  EP  
OW  HW  HW  EP  OW  HW  HW  EP  OW  HW  HW  EP  OW  HW  HW  EP  OW  HW  HW  EP  
OW  HW  HW  EP  OW  HW  HW  EP  OW  HW  HW  EP  OW  HW  HW  EP  OW  HW  HW  EP  
OW  HW  HW  EP  OW  HW  HW  EP  OW  HW  HW  EP  OW  HW  HW  EP  OW  HW  HW  EP  
OW  HW  HW  EP  OW  HW  HW  EP  OW  HW  HW  EP  OW  HW  HW  EP  OW  HW  HW  EP  
OW  HW  HW  EP  OW  HW  HW  EP  OW  HW  HW  EP  OW  HW  HW  EP  OW  HW  HW  EP  
OW  HW  HW  EP  OW  HW  HW  EP  OW  HW  HW  EP  OW  HW  HW  EP  OW  HW  HW  EP  
OW  HW  HW  EP  OW  HW  HW  EP  OW  HW  HW  EP  OW  HW  HW  EP  OW  HW  HW  EP  
OW  HW  HW  EP  OW  HW  HW  EP  OW  HW  HW  EP  OW  HW  HW  EP  OW  HW  HW  EP  
OW  HW  HW  EP  OW  HW  HW  EP  OW  HW  HW  EP  OW  HW  HW  EP  OW  HW  HW  EP  
OW  HW  HW  EP  OW  HW  HW  EP  OW  HW  HW  EP  OW  HW  HW  EP  OW  HW  HW  EP  
OW  HW  HW  EP  OW  HW  HW  EP  OW  HW  HW  EP  OW  HW  HW  EP  OW  HW  HW  EP  
OW  HW  HW  EP  OW  HW  HW  EP  OW  HW  HW  EP  OW  HW  HW  EP  OW  HW  HW  EP  
OW  HW  HW  EP  OW  HW  HW  EP  OW  HW  HW  EP  OW  HW  HW  EP  OW  HW  HW  EP  
OW  HW  HW  EP  OW  HW  HW  EP  OW  HW  HW  EP  OW  HW  HW  EP  OW  HW  HW  EP  
OW  HW  HW  EP  OW  HW  HW  EP  OW  HW  HW  EP  OW  HW  HW  EP  OW  HW  HW  EP  
OW  HW  HW  EP  OW  HW  HW  EP  OW  HW  HW  EP  OW  HW  HW  EP  OW  HW  HW  EP  
OW  HW  HW  EP  OW  HW  HW  EP  OW  HW  HW  EP  OW  HW  HW  EP  OW  HW  HW  EP  
OW  HW  HW  EP  OW  HW  HW  EP  OW  HW  HW  EP  OW  HW  HW  EP  OW  HW  HW  EP  
OW  HW  HW  EP  OW  HW  HW  EP  OW  HW  HW  EP  OW  HW  HW  EP  OW  HW  HW  EP  
OW  HW  HW  EP  OW  HW  HW  EP  OW  HW  HW  EP  OW  HW  HW  EP  OW  HW  HW  EP  
OW  HW  HW  EP  OW  HW  HW  EP  OW  HW  HW  EP  OW  HW  HW  EP  OW  HW  HW  EP  
OW  HW  HW  EP  OW  HW  HW  EP  OW  HW  HW  EP  OW  HW  HW  EP  OW  HW  HW  EP  
OW  HW  HW  EP  OW  HW  HW  EP  OW  HW  HW  EP  OW  HW  HW  EP  OW  HW  HW  EP  
OW  HW  HW  EP  OW  HW  HW  EP  OW  HW  HW  EP  OW  HW  HW  EP  OW  HW  HW  EP  
OW  HW  HW  EP  OW  HW  HW  EP  OW  HW  HW  EP  OW  HW  HW  EP  OW  HW  HW  EP  
OW  HW  HW  EP  OW  HW  HW  EP  OW  HW  HW  EP  OW  HW  HW  EP  OW  HW  HW  EP  
OW  HW  HW  EP  OW  HW  HW  EP  OW  HW  HW  EP  OW  HW  HW  EP  OW  HW  HW  EP  
OW  HW  HW  EP  OW  HW  HW  EP  OW  HW  HW  EP  OW  HW  HW  EP  OW  HW  HW  EP  
OW  HW  HW  EP  OW  HW  HW  EP  OW  HW  HW  EP  OW  HW  HW  EP  OW  HW  HW  EP  
OW  HW  HW  EP  OW  HW  HW  EP  OW  HW  HW  EP  OW  HW  HW  EP  OW  HW  HW  EP  
OW  HW  HW  EP  OW  HW  HW  EP  OW  HW  HW  EP  OW  HW  HW  EP  OW  HW  HW  EP  
OW  HW  HW  EP  OW  HW  HW  EP  OW  HW  HW  EP  OW  HW  HW  EP  OW  HW  HW  EP  
OW  HW  HW  EP  OW  HW  HW  EP  OW  HW  HW  EP  OW  HW  HW  EP  OW  HW  HW  EP  
OW  HW  HW  EP  OW  HW  HW  EP  OW  HW  HW  EP  OW  HW  HW  EP  OW  HW  HW  EP  
OW  HW  HW  EP  OW  HW  HW  EP  OW  HW  HW  EP  OW  HW  HW  EP  OW  HW  HW  EP  
OW  HW  HW  EP  OW  HW  HW  EP  OW  HW  HW  EP  OW  HW  HW  EP  OW  HW  HW  EP  
OW  HW  HW  EP  OW  HW  HW  EP  OW  HW  HW  EP  OW  HW  HW  EP  OW  HW  HW  EP  
OW  HW  HW  EP  OW  HW  HW  EP  OW  HW  HW  EP  OW  HW  HW  EP  OW  HW  HW  EP  
OW  HW  HW  EP  OW  HW  HW  EP  OW  HW  HW  EP  OW  HW  HW  EP  OW  HW  HW  EP  
OW  HW  HW  EP  OW  HW  HW  EP  OW  HW  HW  EP  OW  HW  HW  EP  OW  HW  HW  EP  
OW  HW  HW  EP  OW  HW  HW  EP  OW  HW  HW  EP  OW  HW  HW  EP  OW  HW  HW  EP  
OW  HW  HW  EP  OW  HW  HW  EP  OW  HW  HW  EP  OW  HW  HW  EP  OW  HW  HW  EP  
OW  HW  HW  EP  OW  HW  HW  EP  OW  HW  HW  EP  OW  HW  HW  EP  OW  HW  HW  EP  
OW  HW  HW  EP  OW  HW  HW  EP  OW  HW  HW  EP  OW  HW  HW  EP  OW  HW  HW  EP  
OW  HW  HW  EP  OW  HW  HW  EP  OW  HW  HW  EP  OW  HW  HW  EP  OW  HW  HW  EP  
OW  HW  HW  EP  OW  HW  HW  EP  OW  HW  HW  EP  OW  HW  HW  EP  OW  HW  HW  EP  
OW  HW  HW  EP  OW  HW  HW  EP  OW  HW  HW  EP  OW  HW  HW  EP  OW  HW  HW  EP  
OW  HW  HW  EP  OW  HW  HW  EP  OW  HW  HW  EP  OW  HW  HW  EP  OW  HW  HW  EP  
OW  HW  HW  EP  OW  HW  HW  EP  OW  HW  HW  EP  OW  HW  HW  EP  OW  HW  HW  EP  
OW  HW  HW  EP  OW  HW  HW  EP  OW  HW  HW  EP  OW  HW  HW  EP  OW  HW  HW  EP  
OW  HW  HW  EP  OW  HW  HW  EP  OW  HW  HW  EP  OW  HW  HW  EP  OW  HW  HW  EP  
OW  HW  HW  EP  OW  HW  HW  EP  OW  HW  HW  EP  OW  HW  HW  EP  OW  HW  HW  EP  
OW  HW  HW  EP  OW  HW  HW  EP  OW  HW  HW  EP  OW  HW  HW  EP  OW  HW  HW  EP  
OW  HW  HW  EP  OW  HW  HW  EP  OW  HW  HW  EP  OW  HW  HW  EP  OW  HW  HW  EP  
OW  HW  HW  EP  OW  HW  HW  EP  OW  HW  HW  EP  OW  HW  HW  EP  OW  HW  HW  EP  
OW  HW  HW  EP  OW  HW  HW  EP  OW  HW  HW  EP  OW  HW  HW  EP  OW  HW  HW  EP  
OW  HW  HW  EP  OW  HW  HW  EP  OW  HW  HW  EP  OW  HW  HW  EP  OW  HW  HW  EP  
OW  HW  HW  EP  OW  HW  HW  EP  OW  HW  HW  EP  OW  HW  HW  EP  OW  HW  HW  EP  
OW  HW  HW  EP  OW  HW  HW  EP  OW  HW  HW  EP  OW  HW  HW  EP  OW  HW  HW  EP  
OW  HW  HW  EP  OW  HW  HW  EP  OW  HW  HW  EP  OW  HW  HW  EP  OW  HW  HW  EP  
OW  HW  HW  EP  OW  HW  HW  EP  OW  HW  HW  EP  OW  HW  HW  EP  OW  HW  HW  EP  
OW  HW  HW  EP  OW  HW  HW  EP  OW  HW  HW  EP  OW  HW  HW  EP  OW  HW  HW  EP  
OW  HW  HW  EP  OW  HW  HW  EP  OW  HW  HW  EP  OW  HW  HW  EP  OW  HW  HW  EP  
OW  HW  HW  EP  OW  HW  HW  EP  OW  HW  HW  EP  OW  HW  HW  EP  OW  HW  HW  EP  
OW  HW  HW  EP  OW  HW  HW  EP  OW  HW  HW  EP  OW  HW  HW  EP  OW  HW  HW  EP  
OW  HW  HW  EP  OW  HW  HW  EP  OW  HW  HW  EP  OW  HW  HW  EP  OW  HW  HW  EP  
OW  HW  HW  EP  OW  HW  HW  EP  OW  HW  HW  EP  OW  HW  HW  EP  OW  HW  HW  EP  
OW  HW  HW  EP  OW  HW  HW  EP  OW  HW  HW  EP  OW  HW  HW  EP  OW  HW  HW  EP  
OW  HW  HW  EP  OW  HW  HW  EP  OW  HW  HW  EP  OW  HW  HW  EP  OW  HW  HW  EP  
OW  HW  HW  EP  OW  HW  HW  EP  OW  HW  HW  EP  OW  HW  HW  EP  OW  HW  HW  EP  
OW  HW  HW  EP  OW  HW  HW  EP  OW  HW  HW  EP  OW  HW  HW  EP  OW  HW  HW  EP  
OW  HW  HW  EP  OW  HW  HW  EP  OW  HW  HW  EP  OW  HW  HW  EP  OW  HW  HW  EP  
OW  HW  HW  EP  OW  HW  HW  EP  OW  HW  HW  EP  OW  HW  HW  EP  OW  HW  HW  EP  
OW  HW  HW  EP  OW  HW  HW  EP  OW  HW  HW  EP  OW  HW  HW  EP  OW  HW  HW  EP  
OW  HW  HW  EP  OW  HW  HW  EP  OW  HW  HW  EP  OW  HW  HW  EP  OW  HW  HW  EP  
OW  HW  HW  EP  OW  HW  HW  EP  OW  HW  HW  EP  OW  HW  HW  EP  OW  HW  HW  EP  
OW  HW  HW  EP  OW  HW  HW  EP  OW  HW  HW  EP  OW  HW  HW  EP  OW  HW  HW  EP  
OW  HW  HW  EP  OW  HW  HW  EP  OW  HW  HW  EP  OW  HW  HW  EP  OW  HW  HW  EP  
OW  HW  HW  EP  OW  HW  HW  EP  OW  HW  HW  EP  OW  HW  HW  EP  OW  HW  HW  EP  
OW  HW  HW  EP  OW  HW  HW  EP  OW  HW  HW  EP  OW  HW  HW  EP  OW  HW  HW  EP  
OW  HW  HW  EP  OW  HW  HW  EP  OW  HW  HW  EP  OW  HW  HW  EP  OW  HW  HW  EP  
OW  HW  HW  EP  OW  HW  HW  EP  OW  HW  HW  EP  OW  HW  HW  EP  OW  HW  HW  EP  
OW  HW  HW  EP  OW  HW  HW  EP  OW  HW  HW  EP  OW  HW  HW  EP  OW  HW  HW  EP  
OW  HW  HW  EP  OW  HW  HW  EP  OW  HW  HW  EP  OW  HW  HW  EP  OW  HW  HW  EP  
OW  HW  HW  EP  OW  HW  HW  EP  OW  HW  HW  EP  OW  HW  HW  EP  OW  HW  HW  EP  
OW  HW  HW  EP  OW  HW  HW  EP  OW  HW  HW  EP  OW  HW  HW  EP  OW  HW  HW  EP  
OW  HW  HW  EP  OW  HW  HW  EP  OW  HW  HW  EP  OW  HW  HW  EP  OW  HW  HW  EP  
OW  HW  HW  EP  OW  HW  HW  EP  OW  HW  HW  EP  OW  HW  HW  EP  OW  HW  HW  EP  
OW  HW  HW  EP  OW  HW  HW  EP  OW  HW  HW  EP  OW  HW  HW  EP  OW  HW  HW  EP  
OW  HW  HW  EP  OW  HW  HW  EP  OW  HW  HW  EP  OW  HW  HW  EP  OW  HW  HW  EP  
OW  HW  HW  EP  OW  HW  HW  EP  OW  HW  HW  EP  OW  HW  HW  EP  OW  HW  HW  EP  
OW  HW  HW  EP  OW  HW  HW  EP  OW  HW  HW  EP  OW  HW  HW  EP  OW  HW  HW  EP  
OW  HW  HW  EP  OW  HW  HW  EP  OW  HW  HW  EP  OW  HW  HW  EP  OW  HW  HW  EP  
OW  HW  HW  EP  OW  HW  HW  EP  OW  HW  HW  EP  OW  HW  HW  EP  OW  HW  HW  EP  
OW  HW  HW  EP  OW  HW  HW  EP  OW  HW  HW  EP  OW  HW  HW  EP  OW  HW  HW  EP  
OW  HW  HW  EP  OW  HW  HW  EP  OW  HW  HW  EP  OW  HW  HW  EP  OW  HW  HW  EP  
OW  HW  HW  EP  OW  HW  HW  EP  OW  HW  HW  EP  OW  HW  HW  EP  OW  HW  HW  EP  
OW  HW  HW  EP  OW  HW  HW  EP  OW  HW  HW  EP  OW  HW  HW  EP  OW  HW  HW  EP  
OW  HW  HW  EP  OW  HW  HW  EP  OW  HW  HW  EP  OW  HW  HW  EP  OW  HW  HW  EP  
OW  HW  HW  EP  OW  HW  HW  EP  OW  HW  HW  EP  OW  HW  HW  EP  OW  HW  HW  EP  
OW  HW  HW  EP  OW  HW  HW  EP  OW  HW  HW  EP  OW  HW  HW  EP  OW  HW  HW  EP  
OW  HW  HW  EP  OW  HW  HW  EP  OW  HW  HW  EP  OW  HW  HW  EP  OW  HW  HW  EP  
OW  HW  HW  EP  OW  HW  HW  EP  OW  HW  HW  EP  OW  HW  HW  EP  OW  HW  HW  EP  
OW  HW  HW  EP  OW  HW  HW  EP  OW  HW  HW  EP  OW  HW  HW  EP  OW  HW  HW  EP  
OW  HW  HW  EP  OW  HW  HW  EP  OW  HW  HW  EP  OW  HW  HW  EP  OW  HW  HW  EP  
OW  HW  HW  EP  OW  HW  HW  EP  OW  HW  HW  EP  OW  HW  HW  EP  OW  HW  HW  EP  
OW  HW  HW  EP  OW  HW  HW  EP  OW  HW  HW  EP  OW  HW  HW  EP  OW  HW  HW  EP  
OW  HW  HW  EP  OW  HW  HW  EP  OW  HW  HW  EP  OW  HW  HW  EP  OW  HW  HW  EP  
OW  HW  HW  EP  OW  HW  HW  EP  OW  HW  HW  EP  OW  HW  HW  EP  OW  HW  HW  EP  
OW  HW  HW  EP  OW  HW  HW  EP  OW  HW  HW  EP  OW  HW  HW  EP  OW  HW  HW  EP  
OW  HW  HW  EP  OW  HW  HW  EP  OW  HW  HW  EP  OW  HW  HW  EP  OW  HW  HW  EP  
OW  HW  HW  EP  OW  HW  HW  EP  OW  HW  HW  EP  OW  HW  HW  EP  OW  HW  HW  EP  
OW  HW  HW  EP  OW  HW  HW  EP  OW  HW  HW  EP  OW  HW  HW  EP  OW  HW  HW  EP  
OW  HW  HW  EP  OW  HW  HW  EP  OW  HW  HW  EP  OW  HW  HW  EP  OW  HW  HW  EP  
OW  HW  HW  EP  OW  HW  HW  EP  OW  HW  HW  EP  OW  HW  HW  EP  OW  HW  HW  EP  
OW  HW  HW  EP  OW  HW  HW  EP  OW  HW  HW  EP  OW  HW  HW  EP  OW  HW  HW  EP  
OW  HW  HW  EP  OW  HW  HW  EP  OW  HW  HW  EP  OW  HW  HW  EP  OW  HW  HW  EP  
OW  HW  HW  EP  OW  HW  HW  EP  OW  HW  HW  EP  OW  HW  HW  EP  OW  HW  HW  EP  
OW  HW  HW  EP  OW  HW  HW  EP  OW  HW  HW  EP  OW  HW  HW  EP  OW  HW  HW  EP  
OW  HW  HW  EP  OW  HW  HW  EP  OW  HW  HW  EP  OW  HW  HW  EP  OW  HW  HW  EP  
OW  HW  HW  EP  OW  HW  HW  EP  OW  HW  HW  EP  OW  HW  HW  EP  OW  HW  HW  EP  
OW  HW  HW  EP  OW  HW  HW  EP  OW  HW  HW  EP  OW  HW  HW  EP  OW  HW  HW  EP  
OW  HW  HW  EP  OW  HW  HW  EP  OW  HW  HW  EP  OW  HW  HW  EP  OW  HW  HW  EP  
OW  HW  HW  EP  OW  HW  HW  EP  OW  HW  HW  EP  OW  HW  HW  EP  OW  HW  HW  EP  
OW  HW  HW  EP  OW  HW  HW  EP  OW  HW  HW  EP  OW  HW  HW  EP  OW  HW  HW  EP  
OW  HW  HW  EP  OW  HW  HW  EP  OW  HW  HW  EP  OW  HW  HW  EP  OW  HW  HW  EP  
OW  HW  HW  EP  OW  HW  HW  EP  OW  HW  HW  EP  OW  HW  HW  EP  OW  HW  HW  EP  
OW  HW  HW  EP  OW  HW  HW  EP  OW  HW  HW  EP  OW  HW  HW  EP  OW  HW  HW  EP  
OW  HW  HW  EP  OW  HW  HW  EP  OW  HW  HW  EP  OW  HW  HW  EP  OW  HW  HW  EP  
OW  HW  HW  EP  OW  HW  HW  EP  OW  HW  HW  EP  OW  HW  HW  EP  OW  HW  HW  EP  
OW  HW  HW  EP  OW  HW  HW  EP  OW  HW  HW  EP  OW  HW  HW  EP  OW  HW  HW  EP  
OW  HW  HW  EP  OW  HW  HW  EP  OW  HW  HW  EP  OW  HW  HW  EP  OW  HW  HW  EP  
OW  HW  HW  EP  OW  HW  HW  EP  OW  HW  HW  EP  OW  HW  HW  EP  OW  HW  HW  EP  
OW  HW  HW  EP  OW  HW  HW  EP  OW  HW  HW  EP  OW  HW  HW  EP  OW  HW  HW  EP  
OW  HW  HW  EP  OW  HW  HW  EP  OW  HW  HW  EP  OW  HW  HW  EP  OW  HW  HW  EP  
OW  HW  HW  EP  OW  HW  HW  EP  OW  HW  HW  EP  OW  HW  HW  EP  OW  HW  HW  EP  
OW  HW  HW  EP  OW  HW  HW  EP  OW  HW  HW  EP  OW  HW  HW  EP  OW  HW  HW  EP  
OW  HW  HW  EP  OW  HW  HW  EP  OW  HW  HW  EP  OW  HW  HW  EP  OW  HW  HW  EP  
OW  HW  HW  EP  OW  HW  HW  EP  OW  HW  HW  EP  OW  HW  HW  EP  OW  HW  HW  EP  
OW  HW  HW  EP  OW  HW  HW  EP  OW  HW  HW  EP  OW  HW  HW  EP  OW  HW  HW  EP  
OW  HW  HW  EP  OW  HW  HW  EP  OW  HW  HW  EP  OW  HW  HW  EP  OW  HW  HW  EP  
OW  HW  HW  EP  OW  HW  HW  EP  OW  HW  HW  EP  OW  HW  HW  EP  OW  HW  HW  EP  
OW  HW  HW  EP  OW  HW  HW  EP  OW  HW  HW  EP  OW  HW  HW  EP  OW  HW  HW  EP  
OW  HW  HW  EP  OW  HW  HW  EP  OW  HW  HW  EP  OW  HW  HW  EP  OW  HW  HW  EP  
OW  HW  HW  EP  OW  HW  HW  EP  OW  HW  HW  EP  OW  HW  HW  EP  OW  HW  HW  EP  
OW  HW  HW  EP  OW  HW  HW  EP  OW  HW  HW  EP  OW  HW  HW  EP  OW  HW  HW  EP  
OW  HW  HW  EP  OW  HW  HW  EP  OW  HW  HW  EP  OW  HW  HW  EP  OW  HW  HW  EP  
OW  HW  HW  EP  OW  HW  HW  EP  OW  HW  HW  EP  OW  HW  HW  EP  OW  HW  HW  EP  
OW  HW  HW  EP  OW  HW  HW  EP  OW  HW  HW  EP  OW  HW  HW  EP  OW  HW  HW  EP  
OW  HW  HW  EP  OW  HW  HW  EP  OW  HW  HW  EP  OW  HW  HW  EP  OW  HW  HW  EP  
OW  HW  HW  EP  OW  HW  HW  EP  OW  HW  HW  EP  OW  HW  HW  EP  OW  HW  HW  EP  
OW  HW  HW  EP  OW  HW  HW  EP  OW  HW  HW  EP  OW  HW  HW  EP  OW  HW  HW  EP  
OW  HW  HW  EP  OW  HW  HW  EP  OW  HW  HW  EP  OW  HW  HW  EP  OW  HW  HW  EP  
OW  HW  HW  EP  OW  HW  HW  EP  OW  HW  HW  EP  OW  HW  HW  EP  OW  HW  HW  EP  
OW  HW  HW  EP  OW  HW  HW  EP  OW  HW  HW  EP  OW  HW  HW  EP  OW  HW  HW  EP  
OW  HW  HW  EP  OW  HW  HW  EP  OW  HW  HW  EP  OW  HW  HW  EP  OW  HW  HW  EP  
OW  HW  HW  EP  OW  HW  HW  EP  OW  HW  HW  EP  OW  HW  HW  EP  OW  HW  HW  EP  
OW  HW  HW  EP  OW  HW  HW  EP  OW  HW  HW  EP  OW  HW  HW  EP  OW  HW  HW  EP  
OW  HW  HW  EP  OW  HW  HW  EP  OW  HW  HW  EP  OW  HW  HW  EP  OW  HW  HW  EP  
OW  HW  HW  EP  OW  HW  HW  EP  OW  HW  HW  EP  OW  HW  HW  EP  OW  HW  HW  EP  
OW  HW  HW  EP  OW  HW  HW  EP  OW  HW  HW  EP  OW  HW  HW  EP  OW  HW  HW  EP  
OW  HW  HW  EP  OW  HW  HW  EP  OW  HW  HW  EP  OW  HW  HW  EP  OW  HW  HW  EP  
OW  HW  HW  EP  OW  HW  HW  EP  OW  HW  HW  EP  OW  HW  HW  EP  OW  HW  HW  EP  
OW  HW  HW  EP  OW  HW  HW  EP  OW  HW  HW  EP  OW  HW  HW  EP  OW  HW  HW  EP  
OW  HW  HW  EP  OW  HW  HW  EP  OW  HW  HW  EP  OW  HW  HW  EP  OW  HW  HW  EP  
OW  HW  HW  EP  OW  HW  HW  EP  OW  HW  HW  EP  OW  HW  HW  EP  OW  HW  HW  EP  
OW  HW  HW  EP  OW  HW  HW  EP  OW  HW  HW  EP  OW  HW  HW  EP  OW  HW  HW  EP  
OW  HW  HW  EP  OW  HW  HW  EP  OW  HW  HW  EP  OW  HW  HW  EP  OW  HW  HW  EP  
OW  HW  HW  EP  OW  HW  HW  EP  OW  HW  HW  EP  OW  HW  HW  EP  OW  HW  HW  EP  
OW  HW  HW  EP  OW  HW  HW  EP  OW  HW  HW  EP  OW  HW  HW  EP  OW  HW  HW  EP  
OW  HW  HW  EP  OW  HW  HW  EP  OW  HW  HW  EP  OW  HW  HW  EP  OW  HW  HW  EP  
OW  HW  HW  EP  OW  HW  HW  EP  OW  HW  HW  EP  OW  HW  HW  EP  OW  HW  HW  EP  
OW  HW  HW  EP  OW  HW  HW  EP  OW  HW  HW  EP  OW  HW  HW  EP  OW  HW  HW  EP  
OW  HW  HW  EP  OW  HW  HW  EP  OW  HW  HW  EP  OW  HW  HW  EP  OW  HW  HW  EP  
OW  HW  HW  EP  OW  HW  HW  EP  OW  HW  HW  EP  OW  HW  HW  EP  OW  HW  HW  EP  
OW  HW  HW  EP  OW  HW  HW  EP  OW  HW  HW  EP  OW  HW  HW  EP  OW  HW  HW  EP  
OW  HW  HW  EP  OW  HW  HW  EP  OW  HW  HW  EP  OW  HW  HW  EP  OW  HW  HW  EP  
OW  HW  HW  EP  OW  HW  HW  EP  OW  HW  HW  EP  OW  HW  HW  EP  OW  HW  HW  EP  
OW  HW  HW  EP  OW  HW  HW  EP  OW  HW  HW  EP  OW  HW  HW  EP  OW  HW  HW  EP  
OW  HW  HW  EP  OW  HW  HW  EP  OW  HW  HW  EP  OW  HW  HW  EP  OW  HW  HW  EP  
OW  HW  HW  EP  OW  HW  HW  EP  OW  HW  HW  EP  OW  HW  HW  EP  OW  HW  HW  EP  
OW  HW  HW  EP  OW  HW  HW  EP  OW  HW  HW  EP  OW  HW  HW  EP  OW  HW  HW  EP  
OW  HW  HW  EP  OW  HW  HW  EP  OW  HW  HW  EP  OW  HW  HW  EP  OW  HW  HW  EP  
OW  HW  HW  EP  OW  HW  HW  EP  OW  HW  HW  EP  OW  HW  HW  EP  OW  HW  HW  EP  
OW  HW  HW  EP  OW  HW  HW  EP  OW  HW  HW  EP  OW  HW  HW  EP  OW  HW  HW  EP  
OW  HW  HW  EP  OW  HW  HW  EP  OW  HW  HW  EP  OW  HW  HW  EP  OW  HW  HW  EP  
OW  HW  HW  EP  OW  HW  HW  EP  OW  HW  HW  EP  OW  HW  HW  EP  OW  HW  HW  EP  
OW  HW  HW  EP  OW  HW  HW  EP  OW  HW  HW  EP  OW  HW  HW  EP  OW  HW  HW  EP  
OW  HW  HW  EP  OW  HW  HW  EP  OW  HW  HW  EP  OW  HW  HW  EP  OW  HW  HW  EP  
OW  HW  HW  EP  OW  HW  HW  EP  OW  HW  HW  EP  OW  HW  HW  EP  OW  HW  HW  EP  
OW  HW  HW  EP  OW  HW  HW  EP  OW  HW  HW  EP  OW  HW  HW  EP  OW  HW  HW  EP  
OW  HW  HW  EP  OW  HW  HW  EP  OW  HW  HW  EP  OW  HW  HW  EP  OW  HW  HW  EP  
OW  HW  HW  EP  OW  HW  HW  EP  OW  HW  HW  EP  
%FLAG TREE_CHAIN_CLASSIFICATION
%FORMAT(20a4)
BLA BLA BLA BLA BLA BLA BLA BLA BLA BLA BLA BLA BLA BLA BLA BLA M   E   M   E   
3   E   E   B   E   E   M   E   M   E   M   E   3   E   E   B   E   B   E   E   
M   E   M   E   M   E   3   E   E   B   B   E   B   E   B   S   E   S   E   S   
E   M   E   M   E   M   E   3   E   E   3   E   E   B   E   B   E   E   M   E   
M   E   M   E   3   E   E   B   E   B   E   E   M   E   M   E   M   E   3   E   
E   B   E   B   E   E   M   E   M   E   M   E   3   E   E   B   B   E   B   E   
B   S   E   S   E   S   E   M   E   M   E   M   E   3   E   3   E   E   E   3   
E   E   E   M   E   M   E   M   E   3   E   3   E   E   E   3   E   E   E   M   
E   M   E   M   E   E   M   E   M   E   M   E   3   E   E   3   E   E   3   E   
E   B   E   B   B   E   E   B   E   E   M   E   M   E   M   E   E   M   E   M   
E   M   E   3   E   3   E   E   E   S   E   M   E   M   E   M   E   3   E   3   
E   E   E   3   E   E   E   M   E   M   E   M   E   3   E   E   B   B   E   B   
E   B   S   E   S   E   S   E   M   E   M   E   M   E   3   E   E   B   B   E   
B   E   B   E   S   E   S   E   M   E   M   E   M   E   3   E   E   B   E   E   
M   E   M   E   M   E   3   E   E   3   E   E   3   E   E   B   E   B   B   E   
E   B   E   E   M   E   M   E   M   E   3   E   E   B   B   E   B   E   B   E   
S   E   S   E   M   E   M   E   M   E   3   E   E   3   E   E   B   E   B   E   
E   M   E   M   E   M   E   3   E   E   B   E   E   M   E   M   E   M   E   E   
M   E   M   E   M   E   3   E   3   E   E   E   S   E   M   E   M   E   M   E   
3   E   E   B   E   B   E   E   M   E   M   E   M   E   3   E   E   3   E   E   
3   E   E   B   E   B   B   E   E   B   E   E   M   E   M   E   M   E   3   E   
E   3   E   E   3   E   E   3   E   E   3   E   E   E   M   E   M   E   M   E   
3   E   3   E   E   E   S   E   M   E   M   E   M   E   E   M   E   M   E   M   
E   3   E   E   3   E   E   B   E   E   M   E   M   E   M   E   3   E   E   3   
E   E   S   3   E   E   E   M   E   M   E   M   E   3   E   E   B   B   E   B   
E   B   S   E   S   E   S   E   M   E   M   E   M   E   3   E   E   B   B   E   
B   E   B   E   S   E   S   E   M   E   M   E   M   E   E   M   E   M   E   M   
E   3   E   E   B   E   B   E   E   M   E   M   E   M   E   3   E   3   E   E   
E   S   E   M   E   M   3   E   E   3   E   E   B   E   E   M   E   M   E   M   
E   M   E   3   E   E   3   E   E   B   E   E   M   E   M   E   M   E   3   E   
E   B   B   E   B   E   B   E   S   E   S   E   M   E   M   E   M   E   3   E   
3   E   E   E   S   E   M   E   M   E   M   E   3   E   3   E   E   E   3   E   
E   3   E   E   E   M   E   M   E   M   E   3   E   E   B   E   B   E   E   M   
E   M   E   M   E   3   E   3   E   E   E   S   E   M   E   M   E   M   E   3   
E   E   B   E   E   M   E   M   E   M   E   3   E   E   S   E   M   E   M   E   
M   E   3   E   E   3   E   E   B   E   E   M   E   M   E   M   E   3   E   3   
E   E   E   S   E   M   E   M   E   M   E   3   E   E   3   E   3   E   E   E   
3   E   E   E   M   E   M   E   M   E   3   E   E   B   E   E   M   E   M   E   
M   E   3   E   E   B   E   S   E   B   E   B   E   M   E   M   E   M   E   3   
E   E   B   B   E   B   E   B   S   E   S   E   S   E   M   E   M   E   M   E   
3   E   E   S   E   M   E   M   E   M   E   3   E   E   S   E   M   E   M   E   
M   E   3   E   E   B   E   E   M   E   M   E   M   E   3   E   E   B   E   S   
E   B   E   B   E   M   E   M   E   M   E   E   M   E   M   E   M   E   3   E   
E   3   E   E   S   3   E   E   E   M   E   M   E   M   E   3   E   E   3   E   
E   3   E   E   B   E   B   B   E   E   B   E   E   M   E   M   E   M   E   3   
E   3   E   E   E   3   E   E   E   M   E   M   E   M   E   3   E   E   3   E   
E   S   3   E   E   E   M   E   M   E   M   E   3   E   E   B   E   E   M   E   
M   E   M   E   3   E   E   E   M   E   M   E   M   E   3   E   E   S   E   M   
E   M   E   M   E   3   E   3   E   E   E   3   E   E   E   M   E   M   E   M   
E   3   E   E   3   E   3   E   E   E   3   E   E   E   M   E   M   E   M   E   
3   E   E   3   E   3   E   E   E   3   E   E   E   M   E   M   E   M   E   3   
E   E   3   E   E   B   E   E   M   E   M   E   M   E   3   E   E   E   M   E   
M   E   M   E   3   E   E   S   E   M   E   M   E   M   E   3   E   E   3   E   
E   B   E   B   E   E   M   E   M   E   M   E   E   M   E   M   E   M   E   E   
M   E   M   E   M   E   3   E   3   E   E   E   S   E   M   E   M   E   M   E   
3   E   E   B   B   E   B   E   B   E   S   E   S   E   M   E   M   E   M   E   
3   E   3   E   E   E   S   E   M   E   M   E   M   E   3   E   E   S   E   M   
E   M   E   M   E   3   E   E   B   E   E   M   E   M   E   M   E   3   E   E   
B   E   B   E   E   M   E   M   E   M   E   3   E   3   E   E   E   3   E   E   
3   E   E   E   M   E   M   E   M   E   3   E   E   B   E   B   E   E   M   E   
M   E   M   E   3   E   E   E   M   E   M   E   M   E   3   E   E   B   E   E   
M   E   M   E   M   E   3   E   E   B   E   B   E   E   M   E   M   E   M   E   
3   E   E   3   E   3   E   E   E   3   E   E   E   M   E   M   E   M   E   3   
E   E   E   M   E   M   E   M   E   3   E   E   3   E   3   E   E   E   3   E   
E   E   M   E   M   E   M   E   3   E   E   B   B   E   B   E   S   B   E   B   
E   B   E   S   E   E   M   E   M   E   M   E   3   E   E   B   B   E   B   E   
B   E   S   E   S   E   M   E   M   E   M   E   3   E   E   3   E   3   E   E   
E   3   E   E   E   M   E   M   E   M   E   E   M   E   M   E   M   E   3   E   
E   3   E   E   B   E   E   M   E   M   E   M   E   3   E   3   E   E   E   3   
E   E   E   M   E   M   E   M   E   3   E   E   S   E   M   E   M   E   M   E   
3   E   E   B   E   B   E   E   M   E   M   E   M   E   3   E   3   E   E   E   
S   E   M   E   M   E   M   E   3   E   3   E   E   E   S   E   M   E   M   E   
M   E   3   E   E   3   E   E   B   E   B   E   E   M   E   M   E   M   E   3   
E   3   E   E   E   S   E   M   E   M   E   M   E   3   E   E   3   E   E   B   
E   B   E   E   M   E   M   E   M   E   3   E   E   3   E   E   B   E   B   E   
E   M   E   M   E   M   E   3   E   3   E   E   E   S   E   M   E   M   E   M   
E   3   E   E   B   E   E   M   E   M   E   M   E   3   E   E   E   M   E   M   
E   M   E   3   E   E   3   E   E   3   E   E   3   E   E   3   E   E   E   M   
E   M   E   M   E   3   E   E   3   E   E   B   E   E   M   E   M   E   M   E   
3   E   3   E   E   E   3   E   E   E   M   E   M   E   M   E   3   E   E   B   
B   E   B   E   B   E   S   E   S   E   M   E   M   E   M   E   3   E   E   B   
E   B   E   E   M   E   M   3   E   E   3   E   E   B   E   E   M   E   M   E   
M   E   M   E   3   E   3   E   E   E   3   E   E   3   E   E   E   M   E   M   
E   M   E   3   E   E   3   E   E   S   3   E   E   E   M   E   M   E   M   E   
3   E   E   3   E   E   3   E   E   B   E   B   B   E   E   B   E   E   M   E   
M   E   M   E   E   M   E   M   E   M   E   3   E   E   3   E   E   3   E   E   
B   E   B   B   E   E   B   E   E   M   E   M   E   M   E   3   E   E   B   B   
E   B   E   B   S   E   S   E   S   E   M   E   M   E   M   E   3   E   E   B   
B   E   B   E   B   S   E   S   E   S   E   M   E   M   E   M   E   3   E   E   
3   E   E   B   E   B   E   E   M   E   M   E   M   E   3   E   E   3   E   3   
E   E   E   3   E   E   E   M   E   M   E   M   E   E   M   E   M   E   M   E   
3   E   3   E   E   E   S   E   M   E   M   E   M   E   3   E   3   E   E   E   
S   E   M   E   M   E   M   E   3   E   E   B   E   E   M   E   M   E   M   E   
3   E   E   B   E   E   M   E   M   E   M   E   3   E   E   B   E   B   E   E   
M   E   M   3   E   E   3   E   E   B   E   E   M   E   M   E   M   E   M   E   
3   E   3   E   E   E   S   E   M   E   M   E   M   E   E   M   E   M   E   M   
E   3   E   3   E   E   E   3   E   E   E   M   E   M   E   M   E   3   E   E   
3   E   E   3   E   E   B   E   B   B   E   E   B   E   E   M   E   M   E   M   
E   E   M   E   M   E   M   E   3   E   3   E   E   E   3   E   E   E   M   E   
M   E   M   E   3   E   3   E   E   E   S   E   M   E   M   E   M   E   3   E   
E   B   E   B   E   E   M   E   M   E   M   E   3   E   E   B   B   E   B   E   
B   E   S   E   S   E   M   E   M   E   M   E   3   E   E   3   E   E   B   E   
B   E   E   M   E   M   E   M   E   3   E   E   3   E   E   S   3   E   E   E   
M   E   M   E   M   E   3   E   3   E   E   E   3   E   E   E   M   E   M   E   
M   E   3   E   E   3   E   E   3   E   E   3   E   E   3   E   E   E   M   E   
M   E   M   E   3   E   E   E   M   E   M   E   M   E   3   E   E   B   E   E   
M   E   M   E   M   E   3   E   E   E   M   E   M   E   M   E   3   E   E   S   
E   M   E   M   E   M   E   3   E   3   E   E   E   3   E   E   3   E   E   E   
M   E   M   E   M   E   3   E   E   E   M   E   M   E   M   E   3   E   3   E   
E   E   3   E   E   3   E   E   E   M   E   M   E   M   E   3   E   E   S   E   
M   E   M   E   M   E   3   E   3   E   E   E   3   E   E   E   M   E   M   E   
M   E   E   M   E   M   E   M   E   3   E   E   S   E   M   E   M   E   M   E   
E   M   E   M   E   M   E   3   E   E   B   E   E   M   E   M   E   M   E   3   
E   3   E   E   E   3   E   E   3   E   E   E   M   E   M   E   M   E   3   E   
3   E   E   E   S   E   M   E   M   E   M   E   3   E   E   S   E   M   E   M   
E   M   E   3   E   3   E   E   E   3   E   E   3   E   E   E   M   E   M   E   
M   E   3   E   3   E   E   E   3   E   E   E   M   E   M   E   M   E   E   M   
E   M   E   M   E   3   E   E   E   M   E   M   E   M   E   3   E   3   E   E   
E   S   E   M   E   M   E   M   E   3   E   3   E   E   E   3   E   E   E   M   
E   M   E   M   E   3   E   3   E   E   E   3   E   E   E   M   E   M   E   M   
E   3   E   E   B   E   B   E   E   M   E   M   3   E   E   3   E   E   B   E   
E   M   E   M   E   M   E   M   E   3   E   E   E   M   E   M   E   M   E   E   
M   E   M   E   M   E   3   E   E   B   E   B   E   E   M   E   M   E   M   E   
3   E   E   B   B   E   B   E   B   S   E   S   E   S   E   M   E   M   E   M   
E   3   E   E   3   E   E   B   E   E   M   E   M   E   M   E   3   E   3   E   
E   E   3   E   E   3   E   E   E   M   E   M   E   M   E   3   E   E   B   E   
E   M   E   M   E   M   E   3   E   E   3   E   3   E   E   E   3   E   E   E   
M   E   M   E   M   E   3   E   E   3   E   E   B   E   E   M   E   M   E   M   
E   3   E   E   E   M   E   M   E   M   E   E   M   E   M   E   M   E   3   E   
E   3   E   E   3   E   E   B   E   B   B   E   E   B   E   E   M   E   M   E   
M   E   3   E   3   E   E   E   3   E   E   3   E   E   E   M   E   M   E   M   
E   3   E   E   B   B   E   B   E   B   S   E   S   E   S   E   M   E   M   E   
M   E   3   E   3   E   E   E   3   E   E   3   E   E   E   M   E   M   E   M   
E   3   E   E   3   E   E   B   E   E   M   E   M   3   E   E   3   E   E   B   
E   E   M   E   M   E   M   E   M   E   3   E   E   B   E   E   M   E   M   E   
M   E   3   E   E   S   E   M   E   M   E   M   E   3   E   3   E   E   E   S   
E   M   E   M   E   M   E   3   E   E   B   E   E   M   E   M   E   M   E   3   
E   E   3   E   3   E   E   E   3   E   E   E   M   E   M   E   M   E   3   E   
E   S   E   M   E   M   E   M   E   E   M   E   M   E   M   E   3   E   E   B   
E   B   E   E   M   E   M   E   M   E   3   E   3   E   E   E   3   E   E   E   
M   E   M   E   M   E   3   E   E   3   E   E   B   E   B   E   E   M   E   M   
E   M   E   3   E   3   E   E   E   3   E   E   3   E   E   E   M   E   M   E   
M   E   3   E   E   E   M   E   M   E   M   E   3   E   3   E   E   E   3   E   
E   E   M   E   M   E   M   E   3   E   E   3   E   E   B   E   B   E   E   M   
E   M   E   M   E   3   E   E   B   B   E   B   E   B   S   E   S   E   S   E   
M   E   M   E   M   E   3   E   E   B   E   E   M   E   M   E   M   E   3   E   
3   E   E   E   3   E   E   E   M   E   M   E   M   E   3   E   E   B   E   E   
M   E   M   E   M   E   3   E   E   E   M   E   M   E   M   E   3   E   E   3   
E   E   B   E   B   E   E   M   E   M   E   M   E   3   E   E   3   E   E   3   
E   E   3   E   E   3   E   E   E   M   E   M   E   M   E   3   E   E   3   E   
E   3   E   E   B   E   B   B   E   E   B   E   E   M   E   M   E   M   E   3   
E   3   E   E   E   S   E   M   E   M   E   M   E   3   E   E   3   E   3   E   
E   E   3   E   E   E   M   E   M   E   M   E   3   E   3   E   E   E   3   E   
E   E   M   E   M   E   M   E   3   E   3   E   E   E   3   E   E   3   E   E   
E   M   E   M   E   M   E   E   M   E   M   E   M   E   3   E   E   3   E   E   
3   E   E   3   E   E   3   E   E   E   M   E   M   E   M   E   3   E   E   S   
E   M   E   M   E   M   E   3   E   E   B   E   B   E   E   M   E   M   E   M   
E   3   E   E   3   E   E   S   3   E   E   E   M   E   M   E   M   E   3   E   
3   E   E   E   3   E   E   E   M   E   M   E   M   E   3   E   E   B   B   E   
B   E   B   S   E   S   E   S   E   M   E   M   E   M   E   E   M   E   M   E   
M   E   3   E   E   E   M   E   M   E   M   E   3   E   E   3   E   3   E   E   
E   3   E   E   E   M   E   M   E   M   E   3   E   E   3   E   E   3   E   E   
B   E   B   B   E   E   B   E   E   M   E   M   E   M   E   3   E   E   3   E   
E   S   3   E   E   E   M   E   M   E   M   E   3   E   3   E   E   E   3   E   
E   3   E   E   E   M   E   M   E   M   E   3   E   E   S   E   M   E   M   E   
M   E   3   E   E   B   E   E   M   E   M   E   M   E   3   E   E   B   E   B   
E   E   M   E   M   3   E   E   3   E   E   B   E   E   M   E   M   E   M   E   
M   E   3   E   3   E   E   E   3   E   E   E   M   E   M   E   M   E   E   M   
E   M   E   M   E   3   E   E   3   E   3   E   E   E   3   E   E   E   M   E   
M   E   M   E   3   E   E   B   E   B   E   E   M   E   M   E   M   E   3   E   
E   3   E   E   3   E   E   3   E   E   3   E   E   E   M   E   M   E   M   E   
3   E   E   B   E   B   E   E   M   E   M   E   M   E   3   E   E   B   B   E   
B   E   B   S   E   S   E   S   E   M   E   M   E   M   E   3   E   E   B   B   
E   B   E   B   S   E   S   E   S   E   M   E   M   E   M   E   3   E   E   B   
B   E   B   E   B   E   S   E   S   E   M   E   M   3   E   E   3   E   E   B   
E   E   M   E   M   E   M   E   M   E   3   E   E   3   E   E   3   E   E   3   
E   E   3   E   E   E   M   E   M   E   M   E   3   E   3   E   E   E   3   E   
E   E   M   E   M   E   M   E   3   E   E   S   E   M   E   M   E   M   E   3   
E   3   E   E   E   3   E   E   3   E   E   E   M   E   M   E   M   E   3   E   
E   E   M   E   M   3   E   E   3   E   E   B   E   E   M   E   M   E   M   E   
M   E   3   E   E   B   E   E   M   E   M   E   M   E   E   M   E   M   E   M   
E   3   E   E   B   E   E   M   E   M   E   M   E   3   E   E   B   B   E   B   
E   B   S   E   S   E   S   E   M   E   M   E   M   E   3   E   E   E   M   E   
M   E   M   E   3   E   E   3   E   3   E   E   E   3   E   E   E   M   E   M   
E   M   E   3   E   E   3   E   E   3   E   E   3   E   E   3   E   E   E   M   
E   M   E   M   E   E   M   E   M   E   M   E   3   E   E   B   E   E   M   E   
M   E   M   E   3   E   E   B   E   E   M   E   M   E   M   E   3   E   E   B   
B   E   B   E   S   B   E   B   E   B   E   S   E   E   M   E   M   E   M   E   
3   E   E   3   E   E   B   E   B   E   E   M   E   M   E   M   E   3   E   3   
E   E   E   3   E   E   E   M   E   M   E   M   E   3   E   E   3   E   E   S   
3   E   E   E   M   E   M   E   M   E   3   E   E   S   E   M   E   M   E   M   
E   3   E   E   B   B   E   B   E   B   E   S   E   S   E   M   E   M   E   M   
E   3   E   3   E   E   E   S   E   M   E   M   E   M   E   3   E   E   B   B   
E   B   E   B   E   S   E   S   E   M   E   M   E   M   E   3   E   E   3   E   
E   3   E   E   3   E   E   3   E   E   E   M   E   M   E   M   E   3   E   E   
E   M   E   M   E   M   E   3   E   E   3   E   E   S   3   E   E   E   M   E   
M   E   M   E   3   E   E   3   E   E   B   E   B   E   E   M   E   M   E   M   
E   3   E   E   3   E   3   E   E   E   3   E   E   E   M   E   M   E   M   E   
3   E   E   B   E   B   E   E   M   E   M   E   M   E   3   E   E   B   E   B   
E   E   M   E   M   E   M   E   3   E   3   E   E   E   3   E   E   3   E   E   
E   M   E   M   E   M   E   3   E   3   E   E   E   S   E   M   E   M   E   M   
E   3   E   E   3   E   E   B   E   B   E   E   M   E   M   E   M   E   3   E   
E   3   E   E   3   E   E   B   E   B   B   E   E   B   E   E   M   E   M   E   
M   E   3   E   3   E   E   E   3   E   E   E   M   E   M   E   M   E   3   E   
E   B   B   E   B   E   B   S   E   S   E   S   E   M   E   M   E   M   E   3   
E   3   E   E   E   3   E   E   3   E   E   E   M   E   M   E   M   E   3   E   
E   B   E   E   M   E   M   E   M   E   3   E   3   E   E   E   3   E   E   3   
E   E   E   M   E   M   E   M   E   3   E   3   E   E   E   3   E   E   E   M   
E   BLA BLA BLA BLA BLA BLA BLA BLA BLA BLA BLA BLA BLA BLA BLA BLA M   M   M   
M   M   M   M   M   M   M   M   M   M   M   M   M   M   M   M   M   M   M   M   
M   M   M   M   M   M   M   M   M   M   M   M   M   M   M   M   M   M   M   M   
M   M   M   M   M   M   M   M   M   M   M   M   M   M   M   M   M   M   M   M   
M   M   M   M   M   M   M   M   M   M   M   M   M   M   M   M   M   M   M   M   
M   M   M   M   M   M   M   M   M   M   M   M   M   M   M   M   M   M   M   M   
M   M   M   M   M   M   M   M   M   M   M   M   M   M   M   M   M   M   M   M   
M   M   M   M   M   M   M   M   M   M   M   M   M   M   M   M   M   M   M   M   
M   M   M   M   M   M   M   M   M   M   M   M   M   S   E   E   M   S   E   E   
M   S   E   E   M   S   E   E   M   S   E   E   M   S   E   E   M   S   E   E   
M   S   E   E   M   S   E   E   M   S   E   E   M   S   E   E   M   S   E   E   
M   S   E   E   M   S   E   E   M   S   E   E   M   S   E   E   M   S   E   E   
M   S   E   E   M   S   E   E   M   S   E   E   M   S   E   E   M   S   E   E   
M   S   E   E   M   S   E   E   M   S   E   E   M   S   E   E   M   S   E   E   
M   S   E   E   M   S   E   E   M   S   E   E   M   S   E   E   M   S   E   E   
M   S   E   E   M   S   E   E   M   S   E   E   M   S   E   E   M   S   E   E   
M   S   E   E   M   S   E   E   M   S   E   E   M   S   E   E   M   S   E   E   
M   S   E   E   M   S   E   E   M   S   E   E   M   S   E   E   M   S   E   E   
M   S   E   E   M   S   E   E   M   S   E   E   M   S   E   E   M   S   E   E   
M   S   E   E   M   S   E   E   M   S   E   E   M   S   E   E   M   S   E   E   
M   S   E   E   M   S   E   E   M   S   E   E   M   S   E   E   M   S   E   E   
M   S   E   E   M   S   E   E   M   S   E   E   M   S   E   E   M   S   E   E   
M   S   E   E   M   S   E   E   M   S   E   E   M   S   E   E   M   S   E   E   
M   S   E   E   M   S   E   E   M   S   E   E   M   S   E   E   M   S   E   E   
M   S   E   E   M   S   E   E   M   S   E   E   M   S   E   E   M   S   E   E   
M   S   E   E   M   S   E   E   M   S   E   E   M   S   E   E   M   S   E   E   
M   S   E   E   M   S   E   E   M   S   E   E   M   S   E   E   M   S   E   E   
M   S   E   E   M   S   E   E   M   S   E   E   M   S   E   E   M   S   E   E   
M   S   E   E   M   S   E   E   M   S   E   E   M   S   E   E   M   S   E   E   
M   S   E   E   M   S   E   E   M   S   E   E   M   S   E   E   M   S   E   E   
M   S   E   E   M   S   E   E   M   S   E   E   M   S   E   E   M   S   E   E   
M   S   E   E   M   S   E   E   M   S   E   E   M   S   E   E   M   S   E   E   
M   S   E   E   M   S   E   E   M   S   E   E   M   S   E   E   M   S   E   E   
M   S   E   E   M   S   E   E   M   S   E   E   M   S   E   E   M   S   E   E   
M   S   E   E   M   S   E   E   M   S   E   E   M   S   E   E   M   S   E   E   
M   S   E   E   M   S   E   E   M   S   E   E   M   S   E   E   M   S   E   E   
M   S   E   E   M   S   E   E   M   S   E   E   M   S   E   E   M   S   E   E   
M   S   E   E   M   S   E   E   M   S   E   E   M   S   E   E   M   S   E   E   
M   S   E   E   M   S   E   E   M   S   E   E   M   S   E   E   M   S   E   E   
M   S   E   E   M   S   E   E   M   S   E   E   M   S   E   E   M   S   E   E   
M   S   E   E   M   S   E   E   M   S   E   E   M   S   E   E   M   S   E   E   
M   S   E   E   M   S   E   E   M   S   E   E   M   S   E   E   M   S   E   E   
M   S   E   E   M   S   E   E   M   S   E   E   M   S   E   E   M   S   E   E   
M   S   E   E   M   S   E   E   M   S   E   E   M   S   E   E   M   S   E   E   
M   S   E   E   M   S   E   E   M   S   E   E   M   S   E   E   M   S   E   E   
M   S   E   E   M   S   E   E   M   S   E   E   M   S   E   E   M   S   E   E   
M   S   E   E   M   S   E   E   M   S   E   E   M   S   E   E   M   S   E   E   
M   S   E   E   M   S   E   E   M   S   E   E   M   S   E   E   M   S   E   E   
M   S   E   E   M   S   E   E   M   S   E   E   M   S   E   E   M   S   E   E   
M   S   E   E   M   S   E   E   M   S   E   E   M   S   E   E   M   S   E   E   
M   S   E   E   M   S   E   E   M   S   E   E   M   S   E   E   M   S   E   E   
M   S   E   E   M   S   E   E   M   S   E   E   M   S   E   E   M   S   E   E   
M   S   E   E   M   S   E   E   M   S   E   E   M   S   E   E   M   S   E   E   
M   S   E   E   M   S   E   E   M   S   E   E   M   S   E   E   M   S   E   E   
M   S   E   E   M   S   E   E   M   S   E   E   M   S   E   E   M   S   E   E   
M   S   E   E   M   S   E   E   M   S   E   E   M   S   E   E   M   S   E   E   
M   S   E   E   M   S   E   E   M   S   E   E   M   S   E   E   M   S   E   E   
M   S   E   E   M   S   E   E   M   S   E   E   M   S   E   E   M   S   E   E   
M   S   E   E   M   S   E   E   M   S   E   E   M   S   E   E   M   S   E   E   
M   S   E   E   M   S   E   E   M   S   E   E   M   S   E   E   M   S   E   E   
M   S   E   E   M   S   E   E   M   S   E   E   M   S   E   E   M   S   E   E   
M   S   E   E   M   S   E   E   M   S   E   E   M   S   E   E   M   S   E   E   
M   S   E   E   M   S   E   E   M   S   E   E   M   S   E   E   M   S   E   E   
M   S   E   E   M   S   E   E   M   S   E   E   M   S   E   E   M   S   E   E   
M   S   E   E   M   S   E   E   M   S   E   E   M   S   E   E   M   S   E   E   
M   S   E   E   M   S   E   E   M   S   E   E   M   S   E   E   M   S   E   E   
M   S   E   E   M   S   E   E   M   S   E   E   M   S   E   E   M   S   E   E   
M   S   E   E   M   S   E   E   M   S   E   E   M   S   E   E   M   S   E   E   
M   S   E   E   M   S   E   E   M   S   E   E   M   S   E   E   M   S   E   E   
M   S   E   E   M   S   E   E   M   S   E   E   M   S   E   E   M   S   E   E   
M   S   E   E   M   S   E   E   M   S   E   E   M   S   E   E   M   S   E   E   
M   S   E   E   M   S   E   E   M   S   E   E   M   S   E   E   M   S   E   E   
M   S   E   E   M   S   E   E   M   S   E   E   M   S   E   E   M   S   E   E   
M   S   E   E   M   S   E   E   M   S   E   E   M   S   E   E   M   S   E   E   
M   S   E   E   M   S   E   E   M   S   E   E   M   S   E   E   M   S   E   E   
M   S   E   E   M   S   E   E   M   S   E   E   M   S   E   E   M   S   E   E   
M   S   E   E   M   S   E   E   M   S   E   E   M   S   E   E   M   S   E   E   
M   S   E   E   M   S   E   E   M   S   E   E   M   S   E   E   M   S   E   E   
M   S   E   E   M   S   E   E   M   S   E   E   M   S   E   E   M   S   E   E   
M   S   E   E   M   S   E   E   M   S   E   E   M   S   E   E   M   S   E   E   
M   S   E   E   M   S   E   E   M   S   E   E   M   S   E   E   M   S   E   E   
M   S   E   E   M   S   E   E   M   S   E   E   M   S   E   E   M   S   E   E   
M   S   E   E   M   S   E   E   M   S   E   E   M   S   E   E   M   S   E   E   
M   S   E   E   M   S   E   E   M   S   E   E   M   S   E   E   M   S   E   E   
M   S   E   E   M   S   E   E   M   S   E   E   M   S   E   E   M   S   E   E   
M   S   E   E   M   S   E   E   M   S   E   E   M   S   E   E   M   S   E   E   
M   S   E   E   M   S   E   E   M   S   E   E   M   S   E   E   M   S   E   E   
M   S   E   E   M   S   E   E   M   S   E   E   M   S   E   E   M   S   E   E   
M   S   E   E   M   S   E   E   M   S   E   E   M   S   E   E   M   S   E   E   
M   S   E   E   M   S   E   E   M   S   E   E   M   S   E   E   M   S   E   E   
M   S   E   E   M   S   E   E   M   S   E   E   M   S   E   E   M   S   E   E   
M   S   E   E   M   S   E   E   M   S   E   E   M   S   E   E   M   S   E   E   
M   S   E   E   M   S   E   E   M   S   E   E   M   S   E   E   M   S   E   E   
M   S   E   E   M   S   E   E   M   S   E   E   M   S   E   E   M   S   E   E   
M   S   E   E   M   S   E   E   M   S   E   E   M   S   E   E   M   S   E   E   
M   S   E   E   M   S   E   E   M   S   E   E   M   S   E   E   M   S   E   E   
M   S   E   E   M   S   E   E   M   S   E   E   M   S   E   E   M   S   E   E   
M   S   E   E   M   S   E   E   M   S   E   E   M   S   E   E   M   S   E   E   
M   S   E   E   M   S   E   E   M   S   E   E   M   S   E   E   M   S   E   E   
M   S   E   E   M   S   E   E   M   S   E   E   M   S   E   E   M   S   E   E   
M   S   E   E   M   S   E   E   M   S   E   E   M   S   E   E   M   S   E   E   
M   S   E   E   M   S   E   E   M   S   E   E   M   S   E   E   M   S   E   E   
M   S   E   E   M   S   E   E   M   S   E   E   M   S   E   E   M   S   E   E   
M   S   E   E   M   S   E   E   M   S   E   E   M   S   E   E   M   S   E   E   
M   S   E   E   M   S   E   E   M   S   E   E   M   S   E   E   M   S   E   E   
M   S   E   E   M   S   E   E   M   S   E   E   M   S   E   E   M   S   E   E   
M   S   E   E   M   S   E   E   M   S   E   E   M   S   E   E   M   S   E   E   
M   S   E   E   M   S   E   E   M   S   E   E   M   S   E   E   M   S   E   E   
M   S   E   E   M   S   E   E   M   S   E   E   M   S   E   E   M   S   E   E   
M   S   E   E   M   S   E   E   M   S   E   E   M   S   E   E   M   S   E   E   
M   S   E   E   M   S   E   E   M   S   E   E   M   S   E   E   M   S   E   E   
M   S   E   E   M   S   E   E   M   S   E   E   M   S   E   E   M   S   E   E   
M   S   E   E   M   S   E   E   M   S   E   E   M   S   E   E   M   S   E   E   
M   S   E   E   M   S   E   E   M   S   E   E   M   S   E   E   M   S   E   E   
M   S   E   E   M   S   E   E   M   S   E   E   M   S   E   E   M   S   E   E   
M   S   E   E   M   S   E   E   M   S   E   E   M   S   E   E   M   S   E   E   
M   S   E   E   M   S   E   E   M   S   E   E   M   S   E   E   M   S   E   E   
M   S   E   E   M   S   E   E   M   S   E   E   M   S   E   E   M   S   E   E   
M   S   E   E   M   S   E   E   M   S   E   E   M   S   E   E   M   S   E   E   
M   S   E   E   M   S   E   E   M   S   E   E   M   S   E   E   M   S   E   E   
M   S   E   E   M   S   E   E   M   S   E   E   M   S   E   E   M   S   E   E   
M   S   E   E   M   S   E   E   M   S   E   E   M   S   E   E   M   S   E   E   
M   S   E   E   M   S   E   E   M   S   E   E   M   S   E   E   M   S   E   E   
M   S   E   E   M   S   E   E   M   S   E   E   M   S   E   E   M   S   E   E   
M   S   E   E   M   S   E   E   M   S   E   E   M   S   E   E   M   S   E   E   
M   S   E   E   M   S   E   E   M   S   E   E   M   S   E   E   M   S   E   E   
M   S   E   E   M   S   E   E   M   S   E   E   M   S   E   E   M   S   E   E   
M   S   E   E   M   S   E   E   M   S   E   E   M   S   E   E   M   S   E   E   
M   S   E   E   M   S   E   E   M   S   E   E   M   S   E   E   M   S   E   E   
M   S   E   E   M   S   E   E   M   S   E   E   M   S   E   E   M   S   E   E   
M   S   E   E   M   S   E   E   M   S   E   E   M   S   E   E   M   S   E   E   
M   S   E   E   M   S   E   E   M   S   E   E   M   S   E   E   M   S   E   E   
M   S   E   E   M   S   E   E   M   S   E   E   M   S   E   E   M   S   E   E   
M   S   E   E   M   S   E   E   M   S   E   E   M   S   E   E   M   S   E   E   
M   S   E   E   M   S   E   E   M   S   E   E   M   S   E   E   M   S   E   E   
M   S   E   E   M   S   E   E   M   S   E   E   M   S   E   E   M   S   E   E   
M   S   E   E   M   S   E   E   M   S   E   E   M   S   E   E   M   S   E   E   
M   S   E   E   M   S   E   E   M   S   E   E   M   S   E   E   M   S   E   E   
M   S   E   E   M   S   E   E   M   S   E   E   M   S   E   E   M   S   E   E   
M   S   E   E   M   S   E   E   M   S   E   E   M   S   E   E   M   S   E   E   
M   S   E   E   M   S   E   E   M   S   E   E   M   S   E   E   M   S   E   E   
M   S   E   E   M   S   E   E   M   S   E   E   M   S   E   E   M   S   E   E   
M   S   E   E   M   S   E   E   M   S   E   E   M   S   E   E   M   S   E   E   
M   S   E   E   M   S   E   E   M   S   E   E   M   S   E   E   M   S   E   E   
M   S   E   E   M   S   E   E   M   S   E   E   M   S   E   E   M   S   E   E   
M   S   E   E   M   S   E   E   M   S   E   E   M   S   E   E   M   S   E   E   
M   S   E   E   M   S   E   E   M   S   E   E   M   S   E   E   M   S   E   E   
M   S   E   E   M   S   E   E   M   S   E   E   M   S   E   E   M   S   E   E   
M   S   E   E   M   S   E   E   M   S   E   E   M   S   E   E   M   S   E   E   
M   S   E   E   M   S   E   E   M   S   E   E   M   S   E   E   M   S   E   E   
M   S   E   E   M   S   E   E   M   S   E   E   M   S   E   E   M   S   E   E   
M   S   E   E   M   S   E   E   M   S   E   E   M   S   E   E   M   S   E   E   
M   S   E   E   M   S   E   E   M   S   E   E   M   S   E   E   M   S   E   E   
M   S   E   E   M   S   E   E   M   S   E   E   M   S   E   E   M   S   E   E   
M   S   E   E   M   S   E   E   M   S   E   E   M   S   E   E   M   S   E   E   
M   S   E   E   M   S   E   E   M   S   E   E   M   S   E   E   M   S   E   E   
M   S   E   E   M   S   E   E   M   S   E   E   M   S   E   E   M   S   E   E   
M   S   E   E   M   S   E   E   M   S   E   E   M   S   E   E   M   S   E   E   
M   S   E   E   M   S   E   E   M   S   E   E   M   S   E   E   M   S   E   E   
M   S   E   E   M   S   E   E   M   S   E   E   M   S   E   E   M   S   E   E   
M   S   E   E   M   S   E   E   M   S   E   E   M   S   E   E   M   S   E   E   
M   S   E   E   M   S   E   E   M   S   E   E   M   S   E   E   M   S   E   E   
M   S   E   E   M   S   E   E   M   S   E   E   M   S   E   E   M   S   E   E   
M   S   E   E   M   S   E   E   M   S   E   E   M   S   E   E   M   S   E   E   
M   S   E   E   M   S   E   E   M   S   E   E   M   S   E   E   M   S   E   E   
M   S   E   E   M   S   E   E   M   S   E   E   M   S   E   E   M   S   E   E   
M   S   E   E   M   S   E   E   M   S   E   E   M   S   E   E   M   S   E   E   
M   S   E   E   M   S   E   E   M   S   E   E   M   S   E   E   M   S   E   E   
M   S   E   E   M   S   E   E   M   S   E   E   M   S   E   E   M   S   E   E   
M   S   E   E   M   S   E   E   M   S   E   E   M   S   E   E   M   S   E   E   
M   S   E   E   M   S   E   E   M   S   E   E   M   S   E   E   M   S   E   E   
M   S   E   E   M   S   E   E   M   S   E   E   M   S   E   E   M   S   E   E   
M   S   E   E   M   S   E   E   M   S   E   E   M   S   E   E   M   S   E   E   
M   S   E   E   M   S   E   E   M   S   E   E   M   S   E   E   M   S   E   E   
M   S   E   E   M   S   E   E   M   S   E   E   M   S   E   E   M   S   E   E   
M   S   E   E   M   S   E   E   M   S   E   E   M   S   E   E   M   S   E   E   
M   S   E   E   M   S   E   E   M   S   E   E   M   S   E   E   M   S   E   E   
M   S   E   E   M   S   E   E   M   S   E   E   M   S   E   E   M   S   E   E   
M   S   E   E   M   S   E   E   M   S   E   E   M   S   E   E   M   S   E   E   
M   S   E   E   M   S   E   E   M   S   E   E   M   S   E   E   M   S   E   E   
M   S   E   E   M   S   E   E   M   S   E   E   M   S   E   E   M   S   E   E   
M   S   E   E   M   S   E   E   M   S   E   E   M   S   E   E   M   S   E   E   
M   S   E   E   M   S   E   E   M   S   E   E   M   S   E   E   M   S   E   E   
M   S   E   E   M   S   E   E   M   S   E   E   M   S   E   E   M   S   E   E   
M   S   E   E   M   S   E   E   M   S   E   E   M   S   E   E   M   S   E   E   
M   S   E   E   M   S   E   E   M   S   E   E   M   S   E   E   M   S   E   E   
M   S   E   E   M   S   E   E   M   S   E   E   M   S   E   E   M   S   E   E   
M   S   E   E   M   S   E   E   M   S   E   E   M   S   E   E   M   S   E   E   
M   S   E   E   M   S   E   E   M   S   E   E   M   S   E   E   M   S   E   E   
M   S   E   E   M   S   E   E   M   S   E   E   M   S   E   E   M   S   E   E   
M   S   E   E   M   S   E   E   M   S   E   E   M   S   E   E   M   S   E   E   
M   S   E   E   M   S   E   E   M   S   E   E   M   S   E   E   M   S   E   E   
M   S   E   E   M   S   E   E   M   S   E   E   M   S   E   E   M   S   E   E   
M   S   E   E   M   S   E   E   M   S   E   E   M   S   E   E   M   S   E   E   
M   S   E   E   M   S   E   E   M   S   E   E   M   S   E   E   M   S   E   E   
M   S   E   E   M   S   E   E   M   S   E   E   M   S   E   E   M   S   E   E   
M   S   E   E   M   S   E   E   M   S   E   E   M   S   E   E   M   S   E   E   
M   S   E   E   M   S   E   E   M   S   E   E   M   S   E   E   M   S   E   E   
M   S   E   E   M   S   E   E   M   S   E   E   M   S   E   E   M   S   E   E   
M   S   E   E   M   S   E   E   M   S   E   E   M   S   E   E   M   S   E   E   
M   S   E   E   M   S   E   E   M   S   E   E   M   S   E   E   M   S   E   E   
M   S   E   E   M   S   E   E   M   S   E   E   M   S   E   E   M   S   E   E   
M   S   E   E   M   S   E   E   M   S   E   E   M   S   E   E   M   S   E   E   
M   S   E   E   M   S   E   E   M   S   E   E   M   S   E   E   M   S   E   E   
M   S   E   E   M   S   E   E   M   S   E   E   M   S   E   E   M   S   E   E   
M   S   E   E   M   S   E   E   M   S   E   E   M   S   E   E   M   S   E   E   
M   S   E   E   M   S   E   E   M   S   E   E   M   S   E   E   M   S   E   E   
M   S   E   E   M   S   E   E   M   S   E   E   M   S   E   E   M   S   E   E   
M   S   E   E   M   S   E   E   M   S   E   E   M   S   E   E   M   S   E   E   
M   S   E   E   M   S   E   E   M   S   E   E   M   S   E   E   M   S   E   E   
M   S   E   E   M   S   E   E   M   S   E   E   M   S   E   E   M   S   E   E   
M   S   E   E   M   S   E   E   M   S   E   E   M   S   E   E   M   S   E   E   
M   S   E   E   M   S   E   E   M   S   E   E   M   S   E   E   M   S   E   E   
M   S   E   E   M   S   E   E   M   S   E   E   M   S   E   E   M   S   E   E   
M   S   E   E   M   S   E   E   M   S   E   E   M   S   E   E   M   S   E   E   
M   S   E   E   M   S   E   E   M   S   E   E   M   S   E   E   M   S   E   E   
M   S   E   E   M   S   E   E   M   S   E   E   M   S   E   E   M   S   E   E   
M   S   E   E   M   S   E   E   M   S   E   E   M   S   E   E   M   S   E   E   
M   S   E   E   M   S   E   E   M   S   E   E   M   S   E   E   M   S   E   E   
M   S   E   E   M   S   E   E   M   S   E   E   M   S   E   E   M   S   E   E   
M   S   E   E   M   S   E   E   M   S   E   E   M   S   E   E   M   S   E   E   
M   S   E   E   M   S   E   E   M   S   E   E   M   S   E   E   M   S   E   E   
M   S   E   E   M   S   E   E   M   S   E   E   M   S   E   E   M   S   E   E   
M   S   E   E   M   S   E   E   M   S   E   E   M   S   E   E   M   S   E   E   
M   S   E   E   M   S   E   E   M   S   E   E   M   S   E   E   M   S   E   E   
M   S   E   E   M   S   E   E   M   S   E   E   M   S   E   E   M   S   E   E   
M   S   E   E   M   S   E   E   M   S   E   E   M   S   E   E   M   S   E   E   
M   S   E   E   M   S   E   E   M   S   E   E   M   S   E   E   M   S   E   E   
M   S   E   E   M   S   E   E   M   S   E   E   M   S   E   E   M   S   E   E   
M   S   E   E   M   S   E   E   M   S   E   E   M   S   E   E   M   S   E   E   
M   S   E   E   M   S   E   E   M   S   E   E   M   S   E   E   M   S   E   E   
M   S   E   E   M   S   E   E   M   S   E   E   M   S   E   E   M   S   E   E   
M   S   E   E   M   S   E   E   M   S   E   E   M   S   E   E   M   S   E   E   
M   S   E   E   M   S   E   E   M   S   E   E   M   S   E   E   M   S   E   E   
M   S   E   E   M   S   E   E   M   S   E   E   M   S   E   E   M   S   E   E   
M   S   E   E   M   S   E   E   M   S   E   E   M   S   E   E   M   S   E   E   
M   S   E   E   M   S   E   E   M   S   E   E   M   S   E   E   M   S   E   E   
M   S   E   E   M   S   E   E   M   S   E   E   M   S   E   E   M   S   E   E   
M   S   E   E   M   S   E   E   M   S   E   E   M   S   E   E   M   S   E   E   
M   S   E   E   M   S   E   E   M   S   E   E   M   S   E   E   M   S   E   E   
M   S   E   E   M   S   E   E   M   S   E   E   M   S   E   E   M   S   E   E   
M   S   E   E   M   S   E   E   M   S   E   E   M   S   E   E   M   S   E   E   
M   S   E   E   M   S   E   E   M   S   E   E   M   S   E   E   M   S   E   E   
M   S   E   E   M   S   E   E   M   S   E   E   M   S   E   E   M   S   E   E   
M   S   E   E   M   S   E   E   M   S   E   E   M   S   E   E   M   S   E   E   
M   S   E   E   M   S   E   E   M   S   E   E   M   S   E   E   M   S   E   E   
M   S   E   E   M   S   E   E   M   S   E   E   M   S   E   E   M   S   E   E   
M   S   E   E   M   S   E   E   M   S   E   E   M   S   E   E   M   S   E   E   
M   S   E   E   M   S   E   E   M   S   E   E   M   S   E   E   M   S   E   E   
M   S   E   E   M   S   E   E   M   S   E   E   M   S   E   E   M   S   E   E   
M   S   E   E   M   S   E   E   M   S   E   E   M   S   E   E   M   S   E   E   
M   S   E   E   M   S   E   E   M   S   E   E   M   S   E   E   M   S   E   E   
M   S   E   E   M   S   E   E   M   S   E   E   M   S   E   E   M   S   E   E   
M   S   E   E   M   S   E   E   M   S   E   E   M   S   E   E   M   S   E   E   
M   S   E   E   M   S   E   E   M   S   E   E   M   S   E   E   M   S   E   E   
M   S   E   E   M   S   E   E   M   S   E   E   M   S   E   E   M   S   E   E   
M   S   E   E   M   S   E   E   M   S   E   E   M   S   E   E   M   S   E   E   
M   S   E   E   M   S   E   E   M   S   E   E   M   S   E   E   M   S   E   E   
M   S   E   E   M   S   E   E   M   S   E   E   M   S   E   E   M   S   E   E   
M   S   E   E   M   S   E   E   M   S   E   E   M   S   E   E   M   S   E   E   
M   S   E   E   M   S   E   E   M   S   E   E   M   S   E   E   M   S   E   E   
M   S   E   E   M   S   E   E   M   S   E   E   M   S   E   E   M   S   E   E   
M   S   E   E   M   S   E   E   M   S   E   E   M   S   E   E   M   S   E   E   
M   S   E   E   M   S   E   E   M   S   E   E   M   S   E   E   M   S   E   E   
M   S   E   E   M   S   E   E   M   S   E   E   M   S   E   E   M   S   E   E   
M   S   E   E   M   S   E   E   M   S   E   E   M   S   E   E   M   S   E   E   
M   S   E   E   M   S   E   E   M   S   E   E   M   S   E   E   M   S   E   E   
M   S   E   E   M   S   E   E   M   S   E   E   M   S   E   E   M   S   E   E   
M   S   E   E   M   S   E   E   M   S   E   E   M   S   E   E   M   S   E   E   
M   S   E   E   M   S   E   E   M   S   E   E   M   S   E   E   M   S   E   E   
M   S   E   E   M   S   E   E   M   S   E   E   M   S   E   E   M   S   E   E   
M   S   E   E   M   S   E   E   M   S   E   E   M   S   E   E   M   S   E   E   
M   S   E   E   M   S   E   E   M   S   E   E   M   S   E   E   M   S   E   E   
M   S   E   E   M   S   E   E   M   S   E   E   M   S   E   E   M   S   E   E   
M   S   E   E   M   S   E   E   M   S   E   E   M   S   E   E   M   S   E   E   
M   S   E   E   M   S   E   E   M   S   E   E   M   S   E   E   M   S   E   E   
M   S   E   E   M   S   E   E   M   S   E   E   M   S   E   E   M   S   E   E   
M   S   E   E   M   S   E   E   M   S   E   E   M   S   E   E   M   S   E   E   
M   S   E   E   M   S   E   E   M   S   E   E   M   S   E   E   M   S   E   E   
M   S   E   E   M   S   E   E   M   S   E   E   M   S   E   E   M   S   E   E   
M   S   E   E   M   S   E   E   M   S   E   E   M   S   E   E   M   S   E   E   
M   S   E   E   M   S   E   E   M   S   E   E   M   S   E   E   M   S   E   E   
M   S   E   E   M   S   E   E   M   S   E   E   M   S   E   E   M   S   E   E   
M   S   E   E   M   S   E   E   M   S   E   E   M   S   E   E   M   S   E   E   
M   S   E   E   M   S   E   E   M   S   E   E   M   S   E   E   M   S   E   E   
M   S   E   E   M   S   E   E   M   S   E   E   M   S   E   E   M   S   E   E   
M   S   E   E   M   S   E   E   M   S   E   E   M   S   E   E   M   S   E   E   
M   S   E   E   M   S   E   E   M   S   E   E   M   S   E   E   M   S   E   E   
M   S   E   E   M   S   E   E   M   S   E   E   M   S   E   E   M   S   E   E   
M   S   E   E   M   S   E   E   M   S   E   E   M   S   E   E   M   S   E   E   
M   S   E   E   M   S   E   E   M   S   E   E   M   S   E   E   M   S   E   E   
M   S   E   E   M   S   E   E   M   S   E   E   M   S   E   E   M   S   E   E   
M   S   E   E   M   S   E   E   M   S   E   E   M   S   E   E   M   S   E   E   
M   S   E   E   M   S   E   E   M   S   E   E   M   S   E   E   M   S   E   E   
M   S   E   E   M   S   E   E   M   S   E   E   M   S   E   E   M   S   E   E   
M   S   E   E   M   S   E   E   M   S   E   E   M   S   E   E   M   S   E   E   
M   S   E   E   M   S   E   E   M   S   E   E   M   S   E   E   M   S   E   E   
M   S   E   E   M   S   E   E   M   S   E   E   M   S   E   E   M   S   E   E   
M   S   E   E   M   S   E   E   M   S   E   E   M   S   E   E   M   S   E   E   
M   S   E   E   M   S   E   E   M   S   E   E   M   S   E   E   M   S   E   E   
M   S   E   E   M   S   E   E   M   S   E   E   M   S   E   E   M   S   E   E   
M   S   E   E   M   S   E   E   M   S   E   E   M   S   E   E   M   S   E   E   
M   S   E   E   M   S   E   E   M   S   E   E   M   S   E   E   M   S   E   E   
M   S   E   E   M   S   E   E   M   S   E   E   M   S   E   E   M   S   E   E   
M   S   E   E   M   S   E   E   M   S   E   E   M   S   E   E   M   S   E   E   
M   S   E   E   M   S   E   E   M   S   E   E   M   S   E   E   M   S   E   E   
M   S   E   E   M   S   E   E   M   S   E   E   M   S   E   E   M   S   E   E   
M   S   E   E   M   S   E   E   M   S   E   E   M   S   E   E   M   S   E   E   
M   S   E   E   M   S   E   E   M   S   E   E   M   S   E   E   M   S   E   E   
M   S   E   E   M   S   E   E   M   S   E   E   M   S   E   E   M   S   E   E   
M   S   E   E   M   S   E   E   M   S   E   E   M   S   E   E   M   S   E   E   
M   S   E   E   M   S   E   E   M   S   E   E   M   S   E   E   M   S   E   E   
M   S   E   E   M   S   E   E   M   S   E   E   M   S   E   E   M   S   E   E   
M   S   E   E   M   S   E   E   M   S   E   E   M   S   E   E   M   S   E   E   
M   S   E   E   M   S   E   E   M   S   E   E   M   S   E   E   M   S   E   E   
M   S   E   E   M   S   E   E   M   S   E   E   M   S   E   E   M   S   E   E   
M   S   E   E   M   S   E   E   M   S   E   E   M   S   E   E   M   S   E   E   
M   S   E   E   M   S   E   E   M   S   E   E   M   S   E   E   M   S   E   E   
M   S   E   E   M   S   E   E   M   S   E   E   M   S   E   E   M   S   E   E   
M   S   E   E   M   S   E   E   M   S   E   E   M   S   E   E   M   S   E   E   
M   S   E   E   M   S   E   E   M   S   E   E   M   S   E   E   M   S   E   E   
M   S   E   E   M   S   E   E   M   S   E   E   M   S   E   E   M   S   E   E   
M   S   E   E   M   S   E   E   M   S   E   E   M   S   E   E   M   S   E   E   
M   S   E   E   M   S   E   E   M   S   E   E   M   S   E   E   M   S   E   E   
M   S   E   E   M   S   E   E   M   S   E   E   M   S   E   E   M   S   E   E   
M   S   E   E   M   S   E   E   M   S   E   E   M   S   E   E   M   S   E   E   
M   S   E   E   M   S   E   E   M   S   E   E   M   S   E   E   M   S   E   E   
M   S   E   E   M   S   E   E   M   S   E   E   M   S   E   E   M   S   E   E   
M   S   E   E   M   S   E   E   M   S   E   E   M   S   E   E   M   S   E   E   
M   S   E   E   M   S   E   E   M   S   E   E   M   S   E   E   M   S   E   E   
M   S   E   E   M   S   E   E   M   S   E   E   M   S   E   E   M   S   E   E   
M   S   E   E   M   S   E   E   M   S   E   E   M   S   E   E   M   S   E   E   
M   S   E   E   M   S   E   E   M   S   E   E   M   S   E   E   M   S   E   E   
M   S   E   E   M   S   E   E   M   S   E   E   M   S   E   E   M   S   E   E   
M   S   E   E   M   S   E   E   M   S   E   E   M   S   E   E   M   S   E   E   
M   S   E   E   M   S   E   E   M   S   E   E   M   S   E   E   M   S   E   E   
M   S   E   E   M   S   E   E   M   S   E   E   M   S   E   E   M   S   E   E   
M   S   E   E   M   S   E   E   M   S   E   E   M   S   E   E   M   S   E   E   
M   S   E   E   M   S   E   E   M   S   E   E   M   S   E   E   M   S   E   E   
M   S   E   E   M   S   E   E   M   S   E   E   M   S   E   E   M   S   E   E   
M   S   E   E   M   S   E   E   M   S   E   E   M   S   E   E   M   S   E   E   
M   S   E   E   M   S   E   E   M   S   E   E   M   S   E   E   M   S   E   E   
M   S   E   E   M   S   E   E   M   S   E   E   M   S   E   E   M   S   E   E   
M   S   E   E   M   S   E   E   M   S   E   E   M   S   E   E   M   S   E   E   
M   S   E   E   M   S   E   E   M   S   E   E   M   S   E   E   M   S   E   E   
M   S   E   E   M   S   E   E   M   S   E   E   M   S   E   E   M   S   E   E   
M   S   E   E   M   S   E   E   M   S   E   E   M   S   E   E   M   S   E   E   
M   S   E   E   M   S   E   E   M   S   E   E   M   S   E   E   M   S   E   E   
M   S   E   E   M   S   E   E   M   S   E   E   M   S   E   E   M   S   E   E   
M   S   E   E   M   S   E   E   M   S   E   E   M   S   E   E   M   S   E   E   
M   S   E   E   M   S   E   E   M   S   E   E   M   S   E   E   M   S   E   E   
M   S   E   E   M   S   E   E   M   S   E   E   M   S   E   E   M   S   E   E   
M   S   E   E   M   S   E   E   M   S   E   E   M   S   E   E   M   S   E   E   
M   S   E   E   M   S   E   E   M   S   E   E   M   S   E   E   M   S   E   E   
M   S   E   E   M   S   E   E   M   S   E   E   M   S   E   E   M   S   E   E   
M   S   E   E   M   S   E   E   M   S   E   E   M   S   E   E   M   S   E   E   
M   S   E   E   M   S   E   E   M   S   E   E   M   S   E   E   M   S   E   E   
M   S   E   E   M   S   E   E   M   S   E   E   M   S   E   E   M   S   E   E   
M   S   E   E   M   S   E   E   M   S   E   E   M   S   E   E   M   S   E   E   
M   S   E   E   M   S   E   E   M   S   E   E   M   S   E   E   M   S   E   E   
M   S   E   E   M   S   E   E   M   S   E   E   M   S   E   E   M   S   E   E   
M   S   E   E   M   S   E   E   M   S   E   E   M   S   E   E   M   S   E   E   
M   S   E   E   M   S   E   E   M   S   E   E   M   S   E   E   M   S   E   E   
M   S   E   E   M   S   E   E   M   S   E   E   M   S   E   E   M   S   E   E   
M   S   E   E   M   S   E   E   M   S   E   E   M   S   E   E   M   S   E   E   
M   S   E   E   M   S   E   E   M   S   E   E   M   S   E   E   M   S   E   E   
M   S   E   E   M   S   E   E   M   S   E   E   M   S   E   E   M   S   E   E   
M   S   E   E   M   S   E   E   M   S   E   E   M   S   E   E   M   S   E   E   
M   S   E   E   M   S   E   E   M   S   E   E   M   S   E   E   M   S   E   E   
M   S   E   E   M   S   E   E   M   S   E   E   M   S   E   E   M   S   E   E   
M   S   E   E   M   S   E   E   M   S   E   E   M   S   E   E   M   S   E   E   
M   S   E   E   M   S   E   E   M   S   E   E   M   S   E   E   M   S   E   E   
M   S   E   E   M   S   E   E   M   S   E   E   M   S   E   E   M   S   E   E   
M   S   E   E   M   S   E   E   M   S   E   E   M   S   E   E   M   S   E   E   
M   S   E   E   M   S   E   E   M   S   E   E   M   S   E   E   M   S   E   E   
M   S   E   E   M   S   E   E   M   S   E   E   M   S   E   E   M   S   E   E   
M   S   E   E   M   S   E   E   M   S   E   E   M   S   E   E   M   S   E   E   
M   S   E   E   M   S   E   E   M   S   E   E   M   S   E   E   M   S   E   E   
M   S   E   E   M   S   E   E   M   S   E   E   M   S   E   E   M   S   E   E   
M   S   E   E   M   S   E   E   M   S   E   E   M   S   E   E   M   S   E   E   
M   S   E   E   M   S   E   E   M   S   E   E   M   S   E   E   M   S   E   E   
M   S   E   E   M   S   E   E   M   S   E   E   M   S   E   E   M   S   E   E   
M   S   E   E   M   S   E   E   M   S   E   E   M   S   E   E   M   S   E   E   
M   S   E   E   M   S   E   E   M   S   E   E   M   S   E   E   M   S   E   E   
M   S   E   E   M   S   E   E   M   S   E   E   M   S   E   E   M   S   E   E   
M   S   E   E   M   S   E   E   M   S   E   E   M   S   E   E   M   S   E   E   
M   S   E   E   M   S   E   E   M   S   E   E   M   S   E   E   M   S   E   E   
M   S   E   E   M   S   E   E   M   S   E   E   M   S   E   E   M   S   E   E   
M   S   E   E   M   S   E   E   M   S   E   E   M   S   E   E   M   S   E   E   
M   S   E   E   M   S   E   E   M   S   E   E   M   S   E   E   M   S   E   E   
M   S   E   E   M   S   E   E   M   S   E   E   M   S   E   E   M   S   E   E   
M   S   E   E   M   S   E   E   M   S   E   E   M   S   E   E   M   S   E   E   
M   S   E   E   M   S   E   E   M   S   E   E   M   S   E   E   M   S   E   E   
M   S   E   E   M   S   E   E   M   S   E   E   M   S   E   E   M   S   E   E   
M   S   E   E   M   S   E   E   M   S   E   E   M   S   E   E   M   S   E   E   
M   S   E   E   M   S   E   E   M   S   E   E   M   S   E   E   M   S   E   E   
M   S   E   E   M   S   E   E   M   S   E   E   M   S   E   E   M   S   E   E   
M   S   E   E   M   S   E   E   M   S   E   E   M   S   E   E   M   S   E   E   
M   S   E   E   M   S   E   E   M   S   E   E   M   S   E   E   M   S   E   E   
M   S   E   E   M   S   E   E   M   S   E   E   M   S   E   E   M   S   E   E   
M   S   E   E   M   S   E   E   M   S   E   E   M   S   E   E   M   S   E   E   
M   S   E   E   M   S   E   E   M   S   E   E   M   S   E   E   M   S   E   E   
M   S   E   E   M   S   E   E   M   S   E   E   M   S   E   E   M   S   E   E   
M   S   E   E   M   S   E   E   M   S   E   E   M   S   E   E   M   S   E   E   
M   S   E   E   M   S   E   E   M   S   E   E   M   S   E   E   M   S   E   E   
M   S   E   E   M   S   E   E   M   S   E   E   M   S   E   E   M   S   E   E   
M   S   E   E   M   S   E   E   M   S   E   E   M   S   E   E   M   S   E   E   
M   S   E   E   M   S   E   E   M   S   E   E   M   S   E   E   M   S   E   E   
M   S   E   E   M   S   E   E   M   S   E   E   M   S   E   E   M   S   E   E   
M   S   E   E   M   S   E   E   M   S   E   E   M   S   E   E   M   S   E   E   
M   S   E   E   M   S   E   E   M   S   E   E   M   S   E   E   M   S   E   E   
M   S   E   E   M   S   E   E   M   S   E   E   M   S   E   E   M   S   E   E   
M   S   E   E   M   S   E   E   M   S   E   E   M   S   E   E   M   S   E   E   
M   S   E   E   M   S   E   E   M   S   E   E   M   S   E   E   M   S   E   E   
M   S   E   E   M   S   E   E   M   S   E   E   M   S   E   E   M   S   E   E   
M   S   E   E   M   S   E   E   M   S   E   E   M   S   E   E   M   S   E   E   
M   S   E   E   M   S   E   E   M   S   E   E   M   S   E   E   M   S   E   E   
M   S   E   E   M   S   E   E   M   S   E   E   M   S   E   E   M   S   E   E   
M   S   E   E   M   S   E   E   M   S   E   E   M   S   E   E   M   S   E   E   
M   S   E   E   M   S   E   E   M   S   E   E   M   S   E   E   M   S   E   E   
M   S   E   E   M   S   E   E   M   S   E   E   M   S   E   E   M   S   E   E   
M   S   E   E   M   S   E   E   M   S   E   E   M   S   E   E   M   S   E   E   
M   S   E   E   M   S   E   E   M   S   E   E   M   S   E   E   M   S   E   E   
M   S   E   E   M   S   E   E   M   S   E   E   M   S   E   E   M   S   E   E   
M   S   E   E   M   S   E   E   M   S   E   E   M   S   E   E   M   S   E   E   
M   S   E   E   M   S   E   E   M   S   E   E   M   S   E   E   M   S   E   E   
M   S   E   E   M   S   E   E   M   S   E   E   M   S   E   E   M   S   E   E   
M   S   E   E   M   S   E   E   M   S   E   E   M   S   E   E   M   S   E   E   
M   S   E   E   M   S   E   E   M   S   E   E   M   S   E   E   M   S   E   E   
M   S   E   E   M   S   E   E   M   S   E   E   M   S   E   E   M   S   E   E   
M   S   E   E   M   S   E   E   M   S   E   E   M   S   E   E   M   S   E   E   
M   S   E   E   M   S   E   E   M   S   E   E   M   S   E   E   M   S   E   E   
M   S   E   E   M   S   E   E   M   S   E   E   M   S   E   E   M   S   E   E   
M   S   E   E   M   S   E   E   M   S   E   E   M   S   E   E   M   S   E   E   
M   S   E   E   M   S   E   E   M   S   E   E   M   S   E   E   M   S   E   E   
M   S   E   E   M   S   E   E   M   S   E   E   M   S   E   E   M   S   E   E   
M   S   E   E   M   S   E   E   M   S   E   E   M   S   E   E   M   S   E   E   
M   S   E   E   M   S   E   E   M   S   E   E   M   S   E   E   M   S   E   E   
M   S   E   E   M   S   E   E   M   S   E   E   M   S   E   E   M   S   E   E   
M   S   E   E   M   S   E   E   M   S   E   E   M   S   E   E   M   S   E   E   
M   S   E   E   M   S   E   E   M   S   E   E   M   S   E   E   M   S   E   E   
M   S   E   E   M   S   E   E   M   S   E   E   M   S   E   E   M   S   E   E   
M   S   E   E   M   S   E   E   M   S   E   E   M   S   E   E   M   S   E   E   
M   S   E   E   M   S   E   E   M   S   E   E   M   S   E   E   M   S   E   E   
M   S   E   E   M   S   E   E   M   S   E   E   M   S   E   E   M   S   E   E   
M   S   E   E   M   S   E   E   M   S   E   E   M   S   E   E   M   S   E   E   
M   S   E   E   M   S   E   E   M   S   E   E   M   S   E   E   M   S   E   E   
M   S   E   E   M   S   E   E   M   S   E   E   M   S   E   E   M   S   E   E   
M   S   E   E   M   S   E   E   M   S   E   E   M   S   E   E   M   S   E   E   
M   S   E   E   M   S   E   E   M   S   E   E   M   S   E   E   M   S   E   E   
M   S   E   E   M   S   E   E   M   S   E   E   M   S   E   E   M   S   E   E   
M   S   E   E   M   S   E   E   M   S   E   E   M   S   E   E   M   S   E   E   
M   S   E   E   M   S   E   E   M   S   E   E   M   S   E   E   M   S   E   E   
M   S   E   E   M   S   E   E   M   S   E   E   M   S   E   E   M   S   E   E   
M   S   E   E   M   S   E   E   M   S   E   E   M   S   E   E   M   S   E   E   
M   S   E   E   M   S   E   E   M   S   E   E   M   S   E   E   M   S   E   E   
M   S   E   E   M   S   E   E   M   S   E   E   M   S   E   E   M   S   E   E   
M   S   E   E   M   S   E   E   M   S   E   E   M   S   E   E   M   S   E   E   
M   S   E   E   M   S   E   E   M   S   E   E   M   S   E   E   M   S   E   E   
M   S   E   E   M   S   E   E   M   S   E   E   M   S   E   E   M   S   E   E   
M   S   E   E   M   S   E   E   M   S   E   E   M   S   E   E   M   S   E   E   
M   S   E   E   M   S   E   E   M   S   E   E   M   S   E   E   M   S   E   E   
M   S   E   E   M   S   E   E   M   S   E   E   M   S   E   E   M   S   E   E   
M   S   E   E   M   S   E   E   M   S   E   E   M   S   E   E   M   S   E   E   
M   S   E   E   M   S   E   E   M   S   E   E   M   S   E   E   M   S   E   E   
M   S   E   E   M   S   E   E   M   S   E   E   M   S   E   E   M   S   E   E   
M   S   E   E   M   S   E   E   M   S   E   E   M   S   E   E   M   S   E   E   
M   S   E   E   M   S   E   E   M   S   E   E   M   S   E   E   M   S   E   E   
M   S   E   E   M   S   E   E   M   S   E   E   M   S   E   E   M   S   E   E   
M   S   E   E   M   S   E   E   M   S   E   E   M   S   E   E   M   S   E   E   
M   S   E   E   M   S   E   E   M   S   E   E   M   S   E   E   M   S   E   E   
M   S   E   E   M   S   E   E   M   S   E   E   M   S   E   E   M   S   E   E   
M   S   E   E   M   S   E   E   M   S   E   E   M   S   E   E   M   S   E   E   
M   S   E   E   M   S   E   E   M   S   E   E   M   S   E   E   M   S   E   E   
M   S   E   E   M   S   E   E   M   S   E   E   M   S   E   E   M   S   E   E   
M   S   E   E   M   S   E   E   M   S   E   E   M   S   E   E   M   S   E   E   
M   S   E   E   M   S   E   E   M   S   E   E   M   S   E   E   M   S   E   E   
M   S   E   E   M   S   E   E   M   S   E   E   M   S   E   E   M   S   E   E   
M   S   E   E   M   S   E   E   M   S   E   E   M   S   E   E   M   S   E   E   
M   S   E   E   M   S   E   E   M   S   E   E   M   S   E   E   M   S   E   E   
M   S   E   E   M   S   E   E   M   S   E   E   M   S   E   E   M   S   E   E   
M   S   E   E   M   S   E   E   M   S   E   E   M   S   E   E   M   S   E   E   
M   S   E   E   M   S   E   E   M   S   E   E   M   S   E   E   M   S   E   E   
M   S   E   E   M   S   E   E   M   S   E   E   M   S   E   E   M   S   E   E   
M   S   E   E   M   S   E   E   M   S   E   E   M   S   E   E   M   S   E   E   
M   S   E   E   M   S   E   E   M   S   E   E   M   S   E   E   M   S   E   E   
M   S   E   E   M   S   E   E   M   S   E   E   M   S   E   E   M   S   E   E   
M   S   E   E   M   S   E   E   M   S   E   E   M   S   E   E   M   S   E   E   
M   S   E   E   M   S   E   E   M   S   E   E   M   S   E   E   M   S   E   E   
M   S   E   E   M   S   E   E   M   S   E   E   M   S   E   E   M   S   E   E   
M   S   E   E   M   S   E   E   M   S   E   E   M   S   E   E   M   S   E   E   
M   S   E   E   M   S   E   E   M   S   E   E   M   S   E   E   M   S   E   E   
M   S   E   E   M   S   E   E   M   S   E   E   M   S   E   E   M   S   E   E   
M   S   E   E   M   S   E   E   M   S   E   E   M   S   E   E   M   S   E   E   
M   S   E   E   M   S   E   E   M   S   E   E   M   S   E   E   M   S   E   E   
M   S   E   E   M   S   E   E   M   S   E   E   M   S   E   E   M   S   E   E   
M   S   E   E   M   S   E   E   M   S   E   E   M   S   E   E   M   S   E   E   
M   S   E   E   M   S   E   E   M   S   E   E   M   S   E   E   M   S   E   E   
M   S   E   E   M   S   E   E   M   S   E   E   M   S   E   E   M   S   E   E   
M   S   E   E   M   S   E   E   M   S   E   E   M   S   E   E   M   S   E   E   
M   S   E   E   M   S   E   E   M   S   E   E   M   S   E   E   M   S   E   E   
M   S   E   E   M   S   E   E   M   S   E   E   M   S   E   E   M   S   E   E   
M   S   E   E   M   S   E   E   M   S   E   E   M   S   E   E   M   S   E   E   
M   S   E   E   M   S   E   E   M   S   E   E   M   S   E   E   M   S   E   E   
M   S   E   E   M   S   E   E   M   S   E   E   M   S   E   E   M   S   E   E   
M   S   E   E   M   S   E   E   M   S   E   E   M   S   E   E   M   S   E   E   
M   S   E   E   M   S   E   E   M   S   E   E   M   S   E   E   M   S   E   E   
M   S   E   E   M   S   E   E   M   S   E   E   M   S   E   E   M   S   E   E   
M   S   E   E   M   S   E   E   M   S   E   E   M   S   E   E   M   S   E   E   
M   S   E   E   M   S   E   E   M   S   E   E   M   S   E   E   M   S   E   E   
M   S   E   E   M   S   E   E   M   S   E   E   M   S   E   E   M   S   E   E   
M   S   E   E   M   S   E   E   M   S   E   E   M   S   E   E   M   S   E   E   
M   S   E   E   M   S   E   E   M   S   E   E   M   S   E   E   M   S   E   E   
M   S   E   E   M   S   E   E   M   S   E   E   M   S   E   E   M   S   E   E   
M   S   E   E   M   S   E   E   M   S   E   E   M   S   E   E   M   S   E   E   
M   S   E   E   M   S   E   E   M   S   E   E   M   S   E   E   M   S   E   E   
M   S   E   E   M   S   E   E   M   S   E   E   M   S   E   E   M   S   E   E   
M   S   E   E   M   S   E   E   M   S   E   E   M   S   E   E   M   S   E   E   
M   S   E   E   M   S   E   E   M   S   E   E   M   S   E   E   M   S   E   E   
M   S   E   E   M   S   E   E   M   S   E   E   M   S   E   E   M   S   E   E   
M   S   E   E   M   S   E   E   M   S   E   E   M   S   E   E   M   S   E   E   
M   S   E   E   M   S   E   E   M   S   E   E   M   S   E   E   M   S   E   E   
M   S   E   E   M   S   E   E   M   S   E   E   M   S   E   E   M   S   E   E   
M   S   E   E   M   S   E   E   M   S   E   E   M   S   E   E   M   S   E   E   
M   S   E   E   M   S   E   E   M   S   E   E   M   S   E   E   M   S   E   E   
M   S   E   E   M   S   E   E   M   S   E   E   M   S   E   E   M   S   E   E   
M   S   E   E   M   S   E   E   M   S   E   E   M   S   E   E   M   S   E   E   
M   S   E   E   M   S   E   E   M   S   E   E   M   S   E   E   M   S   E   E   
M   S   E   E   M   S   E   E   M   S   E   E   M   S   E   E   M   S   E   E   
M   S   E   E   M   S   E   E   M   S   E   E   M   S   E   E   M   S   E   E   
M   S   E   E   M   S   E   E   M   S   E   E   M   S   E   E   M   S   E   E   
M   S   E   E   M   S   E   E   M   S   E   E   M   S   E   E   M   S   E   E   
M   S   E   E   M   S   E   E   M   S   E   E   M   S   E   E   M   S   E   E   
M   S   E   E   M   S   E   E   M   S   E   E   M   S   E   E   M   S   E   E   
M   S   E   E   M   S   E   E   M   S   E   E   M   S   E   E   M   S   E   E   
M   S   E   E   M   S   E   E   M   S   E   E   M   S   E   E   M   S   E   E   
M   S   E   E   M   S   E   E   M   S   E   E   M   S   E   E   M   S   E   E   
M   S   E   E   M   S   E   E   M   S   E   E   M   S   E   E   M   S   E   E   
M   S   E   E   M   S   E   E   M   S   E   E   M   S   E   E   M   S   E   E   
M   S   E   E   M   S   E   E   M   S   E   E   M   S   E   E   M   S   E   E   
M   S   E   E   M   S   E   E   M   S   E   E   M   S   E   E   M   S   E   E   
M   S   E   E   M   S   E   E   M   S   E   E   M   S   E   E   M   S   E   E   
M   S   E   E   M   S   E   E   M   S   E   E   M   S   E   E   M   S   E   E   
M   S   E   E   M   S   E   E   M   S   E   E   M   S   E   E   M   S   E   E   
M   S   E   E   M   S   E   E   M   S   E   E   M   S   E   E   M   S   E   E   
M   S   E   E   M   S   E   E   M   S   E   E   M   S   E   E   M   S   E   E   
M   S   E   E   M   S   E   E   M   S   E   E   M   S   E   E   M   S   E   E   
M   S   E   E   M   S   E   E   M   S   E   E   M   S   E   E   M   S   E   E   
M   S   E   E   M   S   E   E   M   S   E   E   M   S   E   E   M   S   E   E   
M   S   E   E   M   S   E   E   M   S   E   E   M   S   E   E   M   S   E   E   
M   S   E   E   M   S   E   E   M   S   E   E   M   S   E   E   M   S   E   E   
M   S   E   E   M   S   E   E   M   S   E   E   M   S   E   E   M   S   E   E   
M   S   E   E   M   S   E   E   M   S   E   E   M   S   E   E   M   S   E   E   
M   S   E   E   M   S   E   E   M   S   E   E   M   S   E   E   M   S   E   E   
M   S   E   E   M   S   E   E   M   S   E   E   M   S   E   E   M   S   E   E   
M   S   E   E   M   S   E   E   M   S   E   E   M   S   E   E   M   S   E   E   
M   S   E   E   M   S   E   E   M   S   E   E   M   S   E   E   M   S   E   E   
M   S   E   E   M   S   E   E   M   S   E   E   M   S   E   E   M   S   E   E   
M   S   E   E   M   S   E   E   M   S   E   E   M   S   E   E   M   S   E   E   
M   S   E   E   M   S   E   E   M   S   E   E   M   S   E   E   M   S   E   E   
M   S   E   E   M   S   E   E   M   S   E   E   M   S   E   E   M   S   E   E   
M   S   E   E   M   S   E   E   M   S   E   E   M   S   E   E   M   S   E   E   
M   S   E   E   M   S   E   E   M   S   E   E   M   S   E   E   M   S   E   E   
M   S   E   E   M   S   E   E   M   S   E   E   M   S   E   E   M   S   E   E   
M   S   E   E   M   S   E   E   M   S   E   E   M   S   E   E   M   S   E   E   
M   S   E   E   M   S   E   E   M   S   E   E   M   S   E   E   M   S   E   E   
M   S   E   E   M   S   E   E   M   S   E   E   M   S   E   E   M   S   E   E   
M   S   E   E   M   S   E   E   M   S   E   E   M   S   E   E   M   S   E   E   
M   S   E   E   M   S   E   E   M   S   E   E   M   S   E   E   M   S   E   E   
M   S   E   E   M   S   E   E   M   S   E   E   M   S   E   E   M   S   E   E   
M   S   E   E   M   S   E   E   M   S   E   E   M   S   E   E   M   S   E   E   
M   S   E   E   M   S   E   E   M   S   E   E   M   S   E   E   M   S   E   E   
M   S   E   E   M   S   E   E   M   S   E   E   M   S   E   E   M   S   E   E   
M   S   E   E   M   S   E   E   M   S   E   E   M   S   E   E   M   S   E   E   
M   S   E   E   M   S   E   E   M   S   E   E   M   S   E   E   M   S   E   E   
M   S   E   E   M   S   E   E   M   S   E   E   M   S   E   E   M   S   E   E   
M   S   E   E   M   S   E   E   M   S   E   E   M   S   E   E   M   S   E   E   
M   S   E   E   M   S   E   E   M   S   E   E   M   S   E   E   M   S   E   E   
M   S   E   E   M   S   E   E   M   S   E   E   M   S   E   E   M   S   E   E   
M   S   E   E   M   S   E   E   M   S   E   E   M   S   E   E   M   S   E   E   
M   S   E   E   M   S   E   E   M   S   E   E   M   S   E   E   M   S   E   E   
M   S   E   E   M   S   E   E   M   S   E   E   M   S   E   E   M   S   E   E   
M   S   E   E   M   S   E   E   M   S   E   E   M   S   E   E   M   S   E   E   
M   S   E   E   M   S   E   E   M   S   E   E   M   S   E   E   M   S   E   E   
M   S   E   E   M   S   E   E   M   S   E   E   M   S   E   E   M   S   E   E   
M   S   E   E   M   S   E   E   M   S   E   E   M   S   E   E   M   S   E   E   
M   S   E   E   M   S   E   E   M   S   E   E   M   S   E   E   M   S   E   E   
M   S   E   E   M   S   E   E   M   S   E   E   M   S   E   E   M   S   E   E   
M   S   E   E   M   S   E   E   M   S   E   E   M   S   E   E   M   S   E   E   
M   S   E   E   M   S   E   E   M   S   E   E   M   S   E   E   M   S   E   E   
M   S   E   E   M   S   E   E   M   S   E   E   M   S   E   E   M   S   E   E   
M   S   E   E   M   S   E   E   M   S   E   E   M   S   E   E   M   S   E   E   
M   S   E   E   M   S   E   E   M   S   E   E   M   S   E   E   M   S   E   E   
M   S   E   E   M   S   E   E   M   S   E   E   M   S   E   E   M   S   E   E   
M   S   E   E   M   S   E   E   M   S   E   E   M   S   E   E   M   S   E   E   
M   S   E   E   M   S   E   E   M   S   E   E   M   S   E   E   M   S   E   E   
M   S   E   E   M   S   E   E   M   S   E   E   M   S   E   E   M   S   E   E   
M   S   E   E   M   S   E   E   M   S   E   E   M   S   E   E   M   S   E   E   
M   S   E   E   M   S   E   E   M   S   E   E   M   S   E   E   M   S   E   E   
M   S   E   E   M   S   E   E   M   S   E   E   M   S   E   E   M   S   E   E   
M   S   E   E   M   S   E   E   M   S   E   E   M   S   E   E   M   S   E   E   
M   S   E   E   M   S   E   E   M   S   E   E   M   S   E   E   M   S   E   E   
M   S   E   E   M   S   E   E   M   S   E   E   M   S   E   E   M   S   E   E   
M   S   E   E   M   S   E   E   M   S   E   E   M   S   E   E   M   S   E   E   
M   S   E   E   M   S   E   E   M   S   E   E   M   S   E   E   M   S   E   E   
M   S   E   E   M   S   E   E   M   S   E   E   M   S   E   E   M   S   E   E   
M   S   E   E   M   S   E   E   M   S   E   E   M   S   E   E   M   S   E   E   
M   S   E   E   M   S   E   E   M   S   E   E   M   S   E   E   M   S   E   E   
M   S   E   E   M   S   E   E   M   S   E   E   M   S   E   E   M   S   E   E   
M   S   E   E   M   S   E   E   M   S   E   E   M   S   E   E   M   S   E   E   
M   S   E   E   M   S   E   E   M   S   E   E   M   S   E   E   M   S   E   E   
M   S   E   E   M   S   E   E   M   S   E   E   M   S   E   E   M   S   E   E   
M   S   E   E   M   S   E   E   M   S   E   E   M   S   E   E   M   S   E   E   
M   S   E   E   M   S   E   E   M   S   E   E   M   S   E   E   M   S   E   E   
M   S   E   E   M   S   E   E   M   S   E   E   M   S   E   E   M   S   E   E   
M   S   E   E   M   S   E   E   M   S   E   E   M   S   E   E   M   S   E   E   
M   S   E   E   M   S   E   E   M   S   E   E   M   S   E   E   M   S   E   E   
M   S   E   E   M   S   E   E   M   S   E   E   M   S   E   E   M   S   E   E   
M   S   E   E   M   S   E   E   M   S   E   E   M   S   E   E   M   S   E   E   
M   S   E   E   M   S   E   E   M   S   E   E   M   S   E   E   M   S   E   E   
M   S   E   E   M   S   E   E   M   S   E   E   M   S   E   E   M   S   E   E   
M   S   E   E   M   S   E   E   M   S   E   E   M   S   E   E   M   S   E   E   
M   S   E   E   M   S   E   E   M   S   E   E   M   S   E   E   M   S   E   E   
M   S   E   E   M   S   E   E   M   S   E   E   M   S   E   E   M   S   E   E   
M   S   E   E   M   S   E   E   M   S   E   E   M   S   E   E   M   S   E   E   
M   S   E   E   M   S   E   E   M   S   E   E   M   S   E   E   M   S   E   E   
M   S   E   E   M   S   E   E   M   S   E   E   M   S   E   E   M   S   E   E   
M   S   E   E   M   S   E   E   M   S   E   E   M   S   E   E   M   S   E   E   
M   S   E   E   M   S   E   E   M   S   E   E   M   S   E   E   M   S   E   E   
M   S   E   E   M   S   E   E   M   S   E   E   M   S   E   E   M   S   E   E   
M   S   E   E   M   S   E   E   M   S   E   E   M   S   E   E   M   S   E   E   
M   S   E   E   M   S   E   E   M   S   E   E   M   S   E   E   M   S   E   E   
M   S   E   E   M   S   E   E   M   S   E   E   M   S   E   E   M   S   E   E   
M   S   E   E   M   S   E   E   M   S   E   E   M   S   E   E   M   S   E   E   
M   S   E   E   M   S   E   E   M   S   E   E   M   S   E   E   M   S   E   E   
M   S   E   E   M   S   E   E   M   S   E   E   M   S   E   E   M   S   E   E   
M   S   E   E   M   S   E   E   M   S   E   E   M   S   E   E   M   S   E   E   
M   S   E   E   M   S   E   E   M   S   E   E   M   S   E   E   M   S   E   E   
M   S   E   E   M   S   E   E   M   S   E   E   M   S   E   E   M   S   E   E   
M   S   E   E   M   S   E   E   M   S   E   E   M   S   E   E   M   S   E   E   
M   S   E   E   M   S   E   E   M   S   E   E   M   S   E   E   M   S   E   E   
M   S   E   E   M   S   E   E   M   S   E   E   M   S   E   E   M   S   E   E   
M   S   E   E   M   S   E   E   M   S   E   E   M   S   E   E   M   S   E   E   
M   S   E   E   M   S   E   E   M   S   E   E   M   S   E   E   M   S   E   E   
M   S   E   E   M   S   E   E   M   S   E   E   M   S   E   E   M   S   E   E   
M   S   E   E   M   S   E   E   M   S   E   E   M   S   E   E   M   S   E   E   
M   S   E   E   M   S   E   E   M   S   E   E   M   S   E   E   M   S   E   E   
M   S   E   E   M   S   E   E   M   S   E   E   M   S   E   E   M   S   E   E   
M   S   E   E   M   S   E   E   M   S   E   E   M   S   E   E   M   S   E   E   
M   S   E   E   M   S   E   E   M   S   E   E   M   S   E   E   M   S   E   E   
M   S   E   E   M   S   E   E   M   S   E   E   M   S   E   E   M   S   E   E   
M   S   E   E   M   S   E   E   M   S   E   E   M   S   E   E   M   S   E   E   
M   S   E   E   M   S   E   E   M   S   E   E   M   S   E   E   M   S   E   E   
M   S   E   E   M   S   E   E   M   S   E   E   M   S   E   E   M   S   E   E   
M   S   E   E   M   S   E   E   M   S   E   E   M   S   E   E   M   S   E   E   
M   S   E   E   M   S   E   E   M   S   E   E   M   S   E   E   M   S   E   E   
M   S   E   E   M   S   E   E   M   S   E   E   M   S   E   E   M   S   E   E   
M   S   E   E   M   S   E   E   M   S   E   E   M   S   E   E   M   S   E   E   
M   S   E   E   M   S   E   E   M   S   E   E   M   S   E   E   M   S   E   E   
M   S   E   E   M   S   E   E   M   S   E   E   M   S   E   E   M   S   E   E   
M   S   E   E   M   S   E   E   M   S   E   E   M   S   E   E   M   S   E   E   
M   S   E   E   M   S   E   E   M   S   E   E   M   S   E   E   M   S   E   E   
M   S   E   E   M   S   E   E   M   S   E   E   M   S   E   E   M   S   E   E   
M   S   E   E   M   S   E   E   M   S   E   E   M   S   E   E   M   S   E   E   
M   S   E   E   M   S   E   E   M   S   E   E   M   S   E   E   M   S   E   E   
M   S   E   E   M   S   E   E   M   S   E   E   M   S   E   E   M   S   E   E   
M   S   E   E   M   S   E   E   M   S   E   E   M   S   E   E   M   S   E   E   
M   S   E   E   M   S   E   E   M   S   E   E   M   S   E   E   M   S   E   E   
M   S   E   E   M   S   E   E   M   S   E   E   M   S   E   E   M   S   E   E   
M   S   E   E   M   S   E   E   M   S   E   E   M   S   E   E   M   S   E   E   
M   S   E   E   M   S   E   E   M   S   E   E   M   S   E   E   M   S   E   E   
M   S   E   E   M   S   E   E   M   S   E   E   M   S   E   E   M   S   E   E   
M   S   E   E   M   S   E   E   M   S   E   E   M   S   E   E   M   S   E   E   
M   S   E   E   M   S   E   E   M   S   E   E   M   S   E   E   M   S   E   E   
M   S   E   E   M   S   E   E   M   S   E   E   M   S   E   E   M   S   E   E   
M   S   E   E   M   S   E   E   M   S   E   E   M   S   E   E   M   S   E   E   
M   S   E   E   M   S   E   E   M   S   E   E   M   S   E   E   M   S   E   E   
M   S   E   E   M   S   E   E   M   S   E   E   M   S   E   E   M   S   E   E   
M   S   E   E   M   S   E   E   M   S   E   E   M   S   E   E   M   S   E   E   
M   S   E   E   M   S   E   E   M   S   E   E   M   S   E   E   M   S   E   E   
M   S   E   E   M   S   E   E   M   S   E   E   M   S   E   E   M   S   E   E   
M   S   E   E   M   S   E   E   M   S   E   E   M   S   E   E   M   S   E   E   
M   S   E   E   M   S   E   E   M   S   E   E   M   S   E   E   M   S   E   E   
M   S   E   E   M   S   E   E   M   S   E   E   M   S   E   E   M   S   E   E   
M   S   E   E   M   S   E   E   M   S   E   E   M   S   E   E   M   S   E   E   
M   S   E   E   M   S   E   E   M   S   E   E   M   S   E   E   M   S   E   E   
M   S   E   E   M   S   E   E   M   S   E   E   M   S   E   E   M   S   E   E   
M   S   E   E   M   S   E   E   M   S   E   E   M   S   E   E   M   S   E   E   
M   S   E   E   M   S   E   E   M   S   E   E   M   S   E   E   M   S   E   E   
M   S   E   E   M   S   E   E   M   S   E   E   M   S   E   E   M   S   E   E   
M   S   E   E   M   S   E   E   M   S   E   E   M   S   E   E   M   S   E   E   
M   S   E   E   M   S   E   E   M   S   E   E   M   S   E   E   M   S   E   E   
M   S   E   E   M   S   E   E   M   S   E   E   M   S   E   E   M   S   E   E   
M   S   E   E   M   S   E   E   M   S   E   E   M   S   E   E   M   S   E   E   
M   S   E   E   M   S   E   E   M   S   E   E   M   S   E   E   M   S   E   E   
M   S   E   E   M   S   E   E   M   S   E   E   M   S   E   E   M   S   E   E   
M   S   E   E   M   S   E   E   M   S   E   E   M   S   E   E   M   S   E   E   
M   S   E   E   M   S   E   E   M   S   E   E   M   S   E   E   M   S   E   E   
M   S   E   E   M   S   E   E   M   S   E   E   M   S   E   E   M   S   E   E   
M   S   E   E   M   S   E   E   M   S   E   E   M   S   E   E   M   S   E   E   
M   S   E   E   M   S   E   E   M   S   E   E   M   S   E   E   M   S   E   E   
M   S   E   E   M   S   E   E   M   S   E   E   M   S   E   E   M   S   E   E   
M   S   E   E   M   S   E   E   M   S   E   E   M   S   E   E   M   S   E   E   
M   S   E   E   M   S   E   E   M   S   E   E   M   S   E   E   M   S   E   E   
M   S   E   E   M   S   E   E   M   S   E   E   M   S   E   E   M   S   E   E   
M   S   E   E   M   S   E   E   M   S   E   E   M   S   E   E   M   S   E   E   
M   S   E   E   M   S   E   E   M   S   E   E   M   S   E   E   M   S   E   E   
M   S   E   E   M   S   E   E   M   S   E   E   M   S   E   E   M   S   E   E   
M   S   E   E   M   S   E   E   M   S   E   E   M   S   E   E   M   S   E   E   
M   S   E   E   M   S   E   E   M   S   E   E   M   S   E   E   M   S   E   E   
M   S   E   E   M   S   E   E   M   S   E   E   M   S   E   E   M   S   E   E   
M   S   E   E   M   S   E   E   M   S   E   E   M   S   E   E   M   S   E   E   
M   S   E   E   M   S   E   E   M   S   E   E   M   S   E   E   M   S   E   E   
M   S   E   E   M   S   E   E   M   S   E   E   M   S   E   E   M   S   E   E   
M   S   E   E   M   S   E   E   M   S   E   E   M   S   E   E   M   S   E   E   
M   S   E   E   M   S   E   E   M   S   E   E   M   S   E   E   M   S   E   E   
M   S   E   E   M   S   E   E   M   S   E   E   M   S   E   E   M   S   E   E   
M   S   E   E   M   S   E   E   M   S   E   E   M   S   E   E   M   S   E   E   
M   S   E   E   M   S   E   E   M   S   E   E   M   S   E   E   M   S   E   E   
M   S   E   E   M   S   E   E   M   S   E   E   M   S   E   E   M   S   E   E   
M   S   E   E   M   S   E   E   M   S   E   E   M   S   E   E   M   S   E   E   
M   S   E   E   M   S   E   E   M   S   E   E   M   S   E   E   M   S   E   E   
M   S   E   E   M   S   E   E   M   S   E   E   M   S   E   E   M   S   E   E   
M   S   E   E   M   S   E   E   M   S   E   E   M   S   E   E   M   S   E   E   
M   S   E   E   M   S   E   E   M   S   E   E   M   S   E   E   M   S   E   E   
M   S   E   E   M   S   E   E   M   S   E   E   M   S   E   E   M   S   E   E   
M   S   E   E   M   S   E   E   M   S   E   E   M   S   E   E   M   S   E   E   
M   S   E   E   M   S   E   E   M   S   E   E   M   S   E   E   M   S   E   E   
M   S   E   E   M   S   E   E   M   S   E   E   M   S   E   E   M   S   E   E   
M   S   E   E   M   S   E   E   M   S   E   E   M   S   E   E   M   S   E   E   
M   S   E   E   M   S   E   E   M   S   E   E   M   S   E   E   M   S   E   E   
M   S   E   E   M   S   E   E   M   S   E   E   M   S   E   E   M   S   E   E   
M   S   E   E   M   S   E   E   M   S   E   E   M   S   E   E   M   S   E   E   
M   S   E   E   M   S   E   E   M   S   E   E   M   S   E   E   M   S   E   E   
M   S   E   E   M   S   E   E   M   S   E   E   M   S   E   E   M   S   E   E   
M   S   E   E   M   S   E   E   M   S   E   E   M   S   E   E   M   S   E   E   
M   S   E   E   M   S   E   E   M   S   E   E   M   S   E   E   M   S   E   E   
M   S   E   E   M   S   E   E   M   S   E   E   M   S   E   E   M   S   E   E   
M   S   E   E   M   S   E   E   M   S   E   E   M   S   E   E   M   S   E   E   
M   S   E   E   M   S   E   E   M   S   E   E   M   S   E   E   M   S   E   E   
M   S   E   E   M   S   E   E   M   S   E   E   M   S   E   E   M   S   E   E   
M   S   E   E   M   S   E   E   M   S   E   E   M   S   E   E   M   S   E   E   
M   S   E   E   M   S   E   E   M   S   E   E   M   S   E   E   M   S   E   E   
M   S   E   E   M   S   E   E   M   S   E   E   M   S   E   E   M   S   E   E   
M   S   E   E   M   S   E   E   M   S   E   E   M   S   E   E   M   S   E   E   
M   S   E   E   M   S   E   E   M   S   E   E   M   S   E   E   M   S   E   E   
M   S   E   E   M   S   E   E   M   S   E   E   M   S   E   E   M   S   E   E   
M   S   E   E   M   S   E   E   M   S   E   E   M   S   E   E   M   S   E   E   
M   S   E   E   M   S   E   E   M   S   E   E   M   S   E   E   M   S   E   E   
M   S   E   E   M   S   E   E   M   S   E   E   M   S   E   E   M   S   E   E   
M   S   E   E   M   S   E   E   M   S   E   E   M   S   E   E   M   S   E   E   
M   S   E   E   M   S   E   E   M   S   E   E   M   S   E   E   M   S   E   E   
M   S   E   E   M   S   E   E   M   S   E   E   M   S   E   E   M   S   E   E   
M   S   E   E   M   S   E   E   M   S   E   E   M   S   E   E   M   S   E   E   
M   S   E   E   M   S   E   E   M   S   E   E   M   S   E   E   M   S   E   E   
M   S   E   E   M   S   E   E   M   S   E   E   M   S   E   E   M   S   E   E   
M   S   E   E   M   S   E   E   M   S   E   E   M   S   E   E   M   S   E   E   
M   S   E   E   M   S   E   E   M   S   E   E   M   S   E   E   M   S   E   E   
M   S   E   E   M   S   E   E   M   S   E   E   M   S   E   E   M   S   E   E   
M   S   E   E   M   S   E   E   M   S   E   E   M   S   E   E   M   S   E   E   
M   S   E   E   M   S   E   E   M   S   E   E   M   S   E   E   M   S   E   E   
M   S   E   E   M   S   E   E   M   S   E   E   M   S   E   E   M   S   E   E   
M   S   E   E   M   S   E   E   M   S   E   E   M   S   E   E   M   S   E   E   
M   S   E   E   M   S   E   E   M   S   E   E   M   S   E   E   M   S   E   E   
M   S   E   E   M   S   E   E   M   S   E   E   M   S   E   E   M   S   E   E   
M   S   E   E   M   S   E   E   M   S   E   E   M   S   E   E   M   S   E   E   
M   S   E   E   M   S   E   E   M   S   E   E   M   S   E   E   M   S   E   E   
M   S   E   E   M   S   E   E   M   S   E   E   M   S   E   E   M   S   E   E   
M   S   E   E   M   S   E   E   M   S   E   E   M   S   E   E   M   S   E   E   
M   S   E   E   M   S   E   E   M   S   E   E   M   S   E   E   M   S   E   E   
M   S   E   E   M   S   E   E   M   S   E   E   M   S   E   E   M   S   E   E   
M   S   E   E   M   S   E   E   M   S   E   E   M   S   E   E   M   S   E   E   
M   S   E   E   M   S   E   E   M   S   E   E   M   S   E   E   M   S   E   E   
M   S   E   E   M   S   E   E   M   S   E   E   M   S   E   E   M   S   E   E   
M   S   E   E   M   S   E   E   M   S   E   E   M   S   E   E   M   S   E   E   
M   S   E   E   M   S   E   E   M   S   E   E   M   S   E   E   M   S   E   E   
M   S   E   E   M   S   E   E   M   S   E   E   M   S   E   E   M   S   E   E   
M   S   E   E   M   S   E   E   M   S   E   E   M   S   E   E   M   S   E   E   
M   S   E   E   M   S   E   E   M   S   E   E   M   S   E   E   M   S   E   E   
M   S   E   E   M   S   E   E   M   S   E   E   M   S   E   E   M   S   E   E   
M   S   E   E   M   S   E   E   M   S   E   E   M   S   E   E   M   S   E   E   
M   S   E   E   M   S   E   E   M   S   E   E   M   S   E   E   M   S   E   E   
M   S   E   E   M   S   E   E   M   S   E   E   M   S   E   E   M   S   E   E   
M   S   E   E   M   S   E   E   M   S   E   E   M   S   E   E   M   S   E   E   
M   S   E   E   M   S   E   E   M   S   E   E   M   S   E   E   M   S   E   E   
M   S   E   E   M   S   E   E   M   S   E   E   M   S   E   E   M   S   E   E   
M   S   E   E   M   S   E   E   M   S   E   E   M   S   E   E   M   S   E   E   
M   S   E   E   M   S   E   E   M   S   E   E   M   S   E   E   M   S   E   E   
M   S   E   E   M   S   E   E   M   S   E   E   M   S   E   E   M   S   E   E   
M   S   E   E   M   S   E   E   M   S   E   E   M   S   E   E   M   S   E   E   
M   S   E   E   M   S   E   E   M   S   E   E   M   S   E   E   M   S   E   E   
M   S   E   E   M   S   E   E   M   S   E   E   M   S   E   E   M   S   E   E   
M   S   E   E   M   S   E   E   M   S   E   E   M   S   E   E   M   S   E   E   
M   S   E   E   M   S   E   E   M   S   E   E   M   S   E   E   M   S   E   E   
M   S   E   E   M   S   E   E   M   S   E   E   M   S   E   E   M   S   E   E   
M   S   E   E   M   S   E   E   M   S   E   E   M   S   E   E   M   S   E   E   
M   S   E   E   M   S   E   E   M   S   E   E   M   S   E   E   M   S   E   E   
M   S   E   E   M   S   E   E   M   S   E   E   M   S   E   E   M   S   E   E   
M   S   E   E   M   S   E   E   M   S   E   E   M   S   E   E   M   S   E   E   
M   S   E   E   M   S   E   E   M   S   E   E   M   S   E   E   M   S   E   E   
M   S   E   E   M   S   E   E   M   S   E   E   M   S   E   E   M   S   E   E   
M   S   E   E   M   S   E   E   M   S   E   E   M   S   E   E   M   S   E   E   
M   S   E   E   M   S   E   E   M   S   E   E   M   S   E   E   M   S   E   E   
M   S   E   E   M   S   E   E   M   S   E   E   M   S   E   E   M   S   E   E   
M   S   E   E   M   S   E   E   M   S   E   E   M   S   E   E   M   S   E   E   
M   S   E   E   M   S   E   E   M   S   E   E   M   S   E   E   M   S   E   E   
M   S   E   E   M   S   E   E   M   S   E   E   M   S   E   E   M   S   E   E   
M   S   E   E   M   S   E   E   M   S   E   E   M   S   E   E   M   S   E   E   
M   S   E   E   M   S   E   E   M   S   E   E   M   S   E   E   M   S   E   E   
M   S   E   E   M   S   E   E   M   S   E   E   M   S   E   E   M   S   E   E   
M   S   E   E   M   S   E   E   M   S   E   E   M   S   E   E   M   S   E   E   
M   S   E   E   M   S   E   E   M   S   E   E   M   S   E   E   M   S   E   E   
M   S   E   E   M   S   E   E   M   S   E   E   M   S   E   E   M   S   E   E   
M   S   E   E   M   S   E   E   M   S   E   E   M   S   E   E   M   S   E   E   
M   S   E   E   M   S   E   E   M   S   E   E   M   S   E   E   M   S   E   E   
M   S   E   E   M   S   E   E   M   S   E   E   M   S   E   E   M   S   E   E   
M   S   E   E   M   S   E   E   M   S   E   E   M   S   E   E   M   S   E   E   
M   S   E   E   M   S   E   E   M   S   E   E   M   S   E   E   M   S   E   E   
M   S   E   E   M   S   E   E   M   S   E   E   M   S   E   E   M   S   E   E   
M   S   E   E   M   S   E   E   M   S   E   E   M   S   E   E   M   S   E   E   
M   S   E   E   M   S   E   E   M   S   E   E   M   S   E   E   M   S   E   E   
M   S   E   E   M   S   E   E   M   S   E   E   M   S   E   E   M   S   E   E   
M   S   E   E   M   S   E   E   M   S   E   E   M   S   E   E   M   S   E   E   
M   S   E   E   M   S   E   E   M   S   E   E   M   S   E   E   M   S   E   E   
M   S   E   E   M   S   E   E   M   S   E   E   M   S   E   E   M   S   E   E   
M   S   E   E   M   S   E   E   M   S   E   E   M   S   E   E   M   S   E   E   
M   S   E   E   M   S   E   E   M   S   E   E   M   S   E   E   M   S   E   E   
M   S   E   E   M   S   E   E   M   S   E   E   M   S   E   E   M   S   E   E   
M   S   E   E   M   S   E   E   M   S   E   E   M   S   E   E   M   S   E   E   
M   S   E   E   M   S   E   E   M   S   E   E   M   S   E   E   M   S   E   E   
M   S   E   E   M   S   E   E   M   S   E   E   M   S   E   E   M   S   E   E   
M   S   E   E   M   S   E   E   M   S   E   E   M   S   E   E   M   S   E   E   
M   S   E   E   M   S   E   E   M   S   E   E   M   S   E   E   M   S   E   E   
M   S   E   E   M   S   E   E   M   S   E   E   M   S   E   E   M   S   E   E   
M   S   E   E   M   S   E   E   M   S   E   E   M   S   E   E   M   S   E   E   
M   S   E   E   M   S   E   E   M   S   E   E   M   S   E   E   M   S   E   E   
M   S   E   E   M   S   E   E   M   S   E   E   M   S   E   E   M   S   E   E   
M   S   E   E   M   S   E   E   M   S   E   E   M   S   E   E   M   S   E   E   
M   S   E   E   M   S   E   E   M   S   E   E   M   S   E   E   M   S   E   E   
M   S   E   E   M   S   E   E   M   S   E   E   M   S   E   E   M   S   E   E   
M   S   E   E   M   S   E   E   M   S   E   E   M   S   E   E   M   S   E   E   
M   S   E   E   M   S   E   E   M   S   E   E   M   S   E   E   M   S   E   E   
M   S   E   E   M   S   E   E   M   S   E   E   M   S   E   E   M   S   E   E   
M   S   E   E   M   S   E   E   M   S   E   E   M   S   E   E   M   S   E   E   
M   S   E   E   M   S   E   E   M   S   E   E   M   S   E   E   M   S   E   E   
M   S   E   E   M   S   E   E   M   S   E   E   M   S   E   E   M   S   E   E   
M   S   E   E   M   S   E   E   M   S   E   E   M   S   E   E   M   S   E   E   
M   S   E   E   M   S   E   E   M   S   E   E   M   S   E   E   M   S   E   E   
M   S   E   E   M   S   E   E   M   S   E   E   M   S   E   E   M   S   E   E   
M   S   E   E   M   S   E   E   M   S   E   E   M   S   E   E   M   S   E   E   
M   S   E   E   M   S   E   E   M   S   E   E   M   S   E   E   M   S   E   E   
M   S   E   E   M   S   E   E   M   S   E   E   M   S   E   E   M   S   E   E   
M   S   E   E   M   S   E   E   M   S   E   E   M   S   E   E   M   S   E   E   
M   S   E   E   M   S   E   E   M   S   E   E   M   S   E   E   M   S   E   E   
M   S   E   E   M   S   E   E   M   S   E   E   M   S   E   E   M   S   E   E   
M   S   E   E   M   S   E   E   M   S   E   E   M   S   E   E   M   S   E   E   
M   S   E   E   M   S   E   E   M   S   E   E   M   S   E   E   M   S   E   E   
M   S   E   E   M   S   E   E   M   S   E   E   M   S   E   E   M   S   E   E   
M   S   E   E   M   S   E   E   M   S   E   E   M   S   E   E   M   S   E   E   
M   S   E   E   M   S   E   E   M   S   E   E   M   S   E   E   M   S   E   E   
M   S   E   E   M   S   E   E   M   S   E   E   M   S   E   E   M   S   E   E   
M   S   E   E   M   S   E   E   M   S   E   E   M   S   E   E   M   S   E   E   
M   S   E   E   M   S   E   E   M   S   E   E   M   S   E   E   M   S   E   E   
M   S   E   E   M   S   E   E   M   S   E   E   M   S   E   E   M   S   E   E   
M   S   E   E   M   S   E   E   M   S   E   E   M   S   E   E   M   S   E   E   
M   S   E   E   M   S   E   E   M   S   E   E   M   S   E   E   M   S   E   E   
M   S   E   E   M   S   E   E   M   S   E   E   M   S   E   E   M   S   E   E   
M   S   E   E   M   S   E   E   M   S   E   E   M   S   E   E   M   S   E   E   
M   S   E   E   M   S   E   E   M   S   E   E   M   S   E   E   M   S   E   E   
M   S   E   E   M   S   E   E   M   S   E   E   M   S   E   E   M   S   E   E   
M   S   E   E   M   S   E   E   M   S   E   E   M   S   E   E   M   S   E   E   
M   S   E   E   M   S   E   E   M   S   E   E   M   S   E   E   M   S   E   E   
M   S   E   E   M   S   E   E   M   S   E   E   M   S   E   E   M   S   E   E   
M   S   E   E   M   S   E   E   M   S   E   E   M   S   E   E   M   S   E   E   
M   S   E   E   M   S   E   E   M   S   E   E   M   S   E   E   M   S   E   E   
M   S   E   E   M   S   E   E   M   S   E   E   M   S   E   E   M   S   E   E   
M   S   E   E   M   S   E   E   M   S   E   E   M   S   E   E   M   S   E   E   
M   S   E   E   M   S   E   E   M   S   E   E   M   S   E   E   M   S   E   E   
M   S   E   E   M   S   E   E   M   S   E   E   M   S   E   E   M   S   E   E   
M   S   E   E   M   S   E   E   M   S   E   E   M   S   E   E   M   S   E   E   
M   S   E   E   M   S   E   E   M   S   E   E   M   S   E   E   M   S   E   E   
M   S   E   E   M   S   E   E   M   S   E   E   M   S   E   E   M   S   E   E   
M   S   E   E   M   S   E   E   M   S   E   E   M   S   E   E   M   S   E   E   
M   S   E   E   M   S   E   E   M   S   E   E   M   S   E   E   M   S   E   E   
M   S   E   E   M   S   E   E   M   S   E   E   M   S   E   E   M   S   E   E   
M   S   E   E   M   S   E   E   M   S   E   E   M   S   E   E   M   S   E   E   
M   S   E   E   M   S   E   E   M   S   E   E   M   S   E   E   M   S   E   E   
M   S   E   E   M   S   E   E   M   S   E   E   M   S   E   E   M   S   E   E   
M   S   E   E   M   S   E   E   M   S   E   E   M   S   E   E   M   S   E   E   
M   S   E   E   M   S   E   E   M   S   E   E   M   S   E   E   M   S   E   E   
M   S   E   E   M   S   E   E   M   S   E   E   M   S   E   E   M   S   E   E   
M   S   E   E   M   S   E   E   M   S   E   E   M   S   E   E   M   S   E   E   
M   S   E   E   M   S   E   E   M   S   E   E   M   S   E   E   M   S   E   E   
M   S   E   E   M   S   E   E   M   S   E   E   M   S   E   E   M   S   E   E   
M   S   E   E   M   S   E   E   M   S   E   E   M   S   E   E   M   S   E   E   
M   S   E   E   M   S   E   E   M   S   E   E   M   S   E   E   M   S   E   E   
M   S   E   E   M   S   E   E   M   S   E   E   M   S   E   E   M   S   E   E   
M   S   E   E   M   S   E   E   M   S   E   E   M   S   E   E   M   S   E   E   
M   S   E   E   M   S   E   E   M   S   E   E   M   S   E   E   M   S   E   E   
M   S   E   E   M   S   E   E   M   S   E   E   M   S   E   E   M   S   E   E   
M   S   E   E   M   S   E   E   M   S   E   E   M   S   E   E   M   S   E   E   
M   S   E   E   M   S   E   E   M   S   E   E   M   S   E   E   M   S   E   E   
M   S   E   E   M   S   E   E   M   S   E   E   M   S   E   E   M   S   E   E   
M   S   E   E   M   S   E   E   M   S   E   E   M   S   E   E   M   S   E   E   
M   S   E   E   M   S   E   E   M   S   E   E   M   S   E   E   M   S   E   E   
M   S   E   E   M   S   E   E   M   S   E   E   M   S   E   E   M   S   E   E   
M   S   E   E   M   S   E   E   M   S   E   E   M   S   E   E   M   S   E   E   
M   S   E   E   M   S   E   E   M   S   E   E   M   S   E   E   M   S   E   E   
M   S   E   E   M   S   E   E   M   S   E   E   M   S   E   E   M   S   E   E   
M   S   E   E   M   S   E   E   M   S   E   E   M   S   E   E   M   S   E   E   
M   S   E   E   M   S   E   E   M   S   E   E   M   S   E   E   M   S   E   E   
M   S   E   E   M   S   E   E   M   S   E   E   M   S   E   E   M   S   E   E   
M   S   E   E   M   S   E   E   M   S   E   E   M   S   E   E   M   S   E   E   
M   S   E   E   M   S   E   E   M   S   E   E   M   S   E   E   M   S   E   E   
M   S   E   E   M   S   E   E   M   S   E   E   M   S   E   E   M   S   E   E   
M   S   E   E   M   S   E   E   M   S   E   E   M   S   E   E   M   S   E   E   
M   S   E   E   M   S   E   E   M   S   E   E   M   S   E   E   M   S   E   E   
M   S   E   E   M   S   E   E   M   S   E   E   M   S   E   E   M   S   E   E   
M   S   E   E   M   S   E   E   M   S   E   E   M   S   E   E   M   S   E   E   
M   S   E   E   M   S   E   E   M   S   E   E   M   S   E   E   M   S   E   E   
M   S   E   E   M   S   E   E   M   S   E   E   M   S   E   E   M   S   E   E   
M   S   E   E   M   S   E   E   M   S   E   E   M   S   E   E   M   S   E   E   
M   S   E   E   M   S   E   E   M   S   E   E   M   S   E   E   M   S   E   E   
M   S   E   E   M   S   E   E   M   S   E   E   M   S   E   E   M   S   E   E   
M   S   E   E   M   S   E   E   M   S   E   E   M   S   E   E   M   S   E   E   
M   S   E   E   M   S   E   E   M   S   E   E   M   S   E   E   M   S   E   E   
M   S   E   E   M   S   E   E   M   S   E   E   M   S   E   E   M   S   E   E   
M   S   E   E   M   S   E   E   M   S   E   E   M   S   E   E   M   S   E   E   
M   S   E   E   M   S   E   E   M   S   E   E   M   S   E   E   M   S   E   E   
M   S   E   E   M   S   E   E   M   S   E   E   M   S   E   E   M   S   E   E   
M   S   E   E   M   S   E   E   M   S   E   E   M   S   E   E   M   S   E   E   
M   S   E   E   M   S   E   E   M   S   E   E   M   S   E   E   M   S   E   E   
M   S   E   E   M   S   E   E   M   S   E   E   M   S   E   E   M   S   E   E   
M   S   E   E   M   S   E   E   M   S   E   E   M   S   E   E   M   S   E   E   
M   S   E   E   M   S   E   E   M   S   E   E   M   S   E   E   M   S   E   E   
M   S   E   E   M   S   E   E   M   S   E   E   M   S   E   E   M   S   E   E   
M   S   E   E   M   S   E   E   M   S   E   E   M   S   E   E   M   S   E   E   
M   S   E   E   M   S   E   E   M   S   E   E   M   S   E   E   M   S   E   E   
M   S   E   E   M   S   E   E   M   S   E   E   M   S   E   E   M   S   E   E   
M   S   E   E   M   S   E   E   M   S   E   E   M   S   E   E   M   S   E   E   
M   S   E   E   M   S   E   E   M   S   E   E   M   S   E   E   M   S   E   E   
M   S   E   E   M   S   E   E   M   S   E   E   M   S   E   E   M   S   E   E   
M   S   E   E   M   S   E   E   M   S   E   E   M   S   E   E   M   S   E   E   
M   S   E   E   M   S   E   E   M   S   E   E   M   S   E   E   M   S   E   E   
M   S   E   E   M   S   E   E   M   S   E   E   M   S   E   E   M   S   E   E   
M   S   E   E   M   S   E   E   M   S   E   E   M   S   E   E   M   S   E   E   
M   S   E   E   M   S   E   E   M   S   E   E   M   S   E   E   M   S   E   E   
M   S   E   E   M   S   E   E   M   S   E   E   M   S   E   E   M   S   E   E   
M   S   E   E   M   S   E   E   M   S   E   E   M   S   E   E   M   S   E   E   
M   S   E   E   M   S   E   E   M   S   E   E   M   S   E   E   M   S   E   E   
M   S   E   E   M   S   E   E   M   S   E   E   M   S   E   E   M   S   E   E   
M   S   E   E   M   S   E   E   M   S   E   E   M   S   E   E   M   S   E   E   
M   S   E   E   M   S   E   E   M   S   E   E   M   S   E   E   M   S   E   E   
M   S   E   E   M   S   E   E   M   S   E   E   M   S   E   E   M   S   E   E   
M   S   E   E   M   S   E   E   M   S   E   E   M   S   E   E   M   S   E   E   
M   S   E   E   M   S   E   E   M   S   E   E   M   S   E   E   M   S   E   E   
M   S   E   E   M   S   E   E   M   S   E   E   M   S   E   E   M   S   E   E   
M   S   E   E   M   S   E   E   M   S   E   E   M   S   E   E   M   S   E   E   
M   S   E   E   M   S   E   E   M   S   E   E   M   S   E   E   M   S   E   E   
M   S   E   E   M   S   E   E   M   S   E   E   M   S   E   E   M   S   E   E   
M   S   E   E   M   S   E   E   M   S   E   E   M   S   E   E   M   S   E   E   
M   S   E   E   M   S   E   E   M   S   E   E   M   S   E   E   M   S   E   E   
M   S   E   E   M   S   E   E   M   S   E   E   M   S   E   E   M   S   E   E   
M   S   E   E   M   S   E   E   M   S   E   E   M   S   E   E   M   S   E   E   
M   S   E   E   M   S   E   E   M   S   E   E   M   S   E   E   M   S   E   E   
M   S   E   E   M   S   E   E   M   S   E   E   M   S   E   E   M   S   E   E   
M   S   E   E   M   S   E   E   M   S   E   E   M   S   E   E   M   S   E   E   
M   S   E   E   M   S   E   E   M   S   E   E   M   S   E   E   M   S   E   E   
M   S   E   E   M   S   E   E   M   S   E   E   M   S   E   E   M   S   E   E   
M   S   E   E   M   S   E   E   M   S   E   E   M   S   E   E   M   S   E   E   
M   S   E   E   M   S   E   E   M   S   E   E   M   S   E   E   M   S   E   E   
M   S   E   E   M   S   E   E   M   S   E   E   M   S   E   E   M   S   E   E   
M   S   E   E   M   S   E   E   M   S   E   E   M   S   E   E   M   S   E   E   
M   S   E   E   M   S   E   E   M   S   E   E   M   S   E   E   M   S   E   E   
M   S   E   E   M   S   E   E   M   S   E   E   M   S   E   E   M   S   E   E   
M   S   E   E   M   S   E   E   M   S   E   E   M   S   E   E   M   S   E   E   
M   S   E   E   M   S   E   E   M   S   E   E   M   S   E   E   M   S   E   E   
M   S   E   E   M   S   E   E   M   S   E   E   M   S   E   E   M   S   E   E   
M   S   E   E   M   S   E   E   M   S   E   E   M   S   E   E   M   S   E   E   
M   S   E   E   M   S   E   E   M   S   E   E   M   S   E   E   M   S   E   E   
M   S   E   E   M   S   E   E   M   S   E   E   M   S   E   E   M   S   E   E   
M   S   E   E   M   S   E   E   M   S   E   E   M   S   E   E   M   S   E   E   
M   S   E   E   M   S   E   E   M   S   E   E   M   S   E   E   M   S   E   E   
M   S   E   E   M   S   E   E   M   S   E   E   M   S   E   E   M   S   E   E   
M   S   E   E   M   S   E   E   M   S   E   E   M   S   E   E   M   S   E   E   
M   S   E   E   M   S   E   E   M   S   E   E   M   S   E   E   M   S   E   E   
M   S   E   E   M   S   E   E   M   S   E   E   M   S   E   E   M   S   E   E   
M   S   E   E   M   S   E   E   M   S   E   E   M   S   E   E   M   S   E   E   
M   S   E   E   M   S   E   E   M   S   E   E   M   S   E   E   M   S   E   E   
M   S   E   E   M   S   E   E   M   S   E   E   M   S   E   E   M   S   E   E   
M   S   E   E   M   S   E   E   M   S   E   E   M   S   E   E   M   S   E   E   
M   S   E   E   M   S   E   E   M   S   E   E   M   S   E   E   M   S   E   E   
M   S   E   E   M   S   E   E   M   S   E   E   M   S   E   E   M   S   E   E   
M   S   E   E   M   S   E   E   M   S   E   E   M   S   E   E   M   S   E   E   
M   S   E   E   M   S   E   E   M   S   E   E   M   S   E   E   M   S   E   E   
M   S   E   E   M   S   E   E   M   S   E   E   M   S   E   E   M   S   E   E   
M   S   E   E   M   S   E   E   M   S   E   E   M   S   E   E   M   S   E   E   
M   S   E   E   M   S   E   E   M   S   E   E   M   S   E   E   M   S   E   E   
M   S   E   E   M   S   E   E   M   S   E   E   M   S   E   E   M   S   E   E   
M   S   E   E   M   S   E   E   M   S   E   E   M   S   E   E   M   S   E   E   
M   S   E   E   M   S   E   E   M   S   E   E   M   S   E   E   M   S   E   E   
M   S   E   E   M   S   E   E   M   S   E   E   M   S   E   E   M   S   E   E   
M   S   E   E   M   S   E   E   M   S   E   E   M   S   E   E   M   S   E   E   
M   S   E   E   M   S   E   E   M   S   E   E   M   S   E   E   M   S   E   E   
M   S   E   E   M   S   E   E   M   S   E   E   M   S   E   E   M   S   E   E   
M   S   E   E   M   S   E   E   M   S   E   E   M   S   E   E   M   S   E   E   
M   S   E   E   M   S   E   E   M   S   E   E   M   S   E   E   M   S   E   E   
M   S   E   E   M   S   E   E   M   S   E   E   M   S   E   E   M   S   E   E   
M   S   E   E   M   S   E   E   M   S   E   E   M   S   E   E   M   S   E   E   
M   S   E   E   M   S   E   E   M   S   E   E   M   S   E   E   M   S   E   E   
M   S   E   E   M   S   E   E   M   S   E   E   M   S   E   E   M   S   E   E   
M   S   E   E   M   S   E   E   M   S   E   E   M   S   E   E   M   S   E   E   
M   S   E   E   M   S   E   E   M   S   E   E   M   S   E   E   M   S   E   E   
M   S   E   E   M   S   E   E   M   S   E   E   M   S   E   E   M   S   E   E   
M   S   E   E   M   S   E   E   M   S   E   E   M   S   E   E   M   S   E   E   
M   S   E   E   M   S   E   E   M   S   E   E   M   S   E   E   M   S   E   E   
M   S   E   E   M   S   E   E   M   S   E   E   M   S   E   E   M   S   E   E   
M   S   E   E   M   S   E   E   M   S   E   E   M   S   E   E   M   S   E   E   
M   S   E   E   M   S   E   E   M   S   E   E   M   S   E   E   M   S   E   E   
M   S   E   E   M   S   E   E   M   S   E   E   M   S   E   E   M   S   E   E   
M   S   E   E   M   S   E   E   M   S   E   E   M   S   E   E   M   S   E   E   
M   S   E   E   M   S   E   E   M   S   E   E   M   S   E   E   M   S   E   E   
M   S   E   E   M   S   E   E   M   S   E   E   M   S   E   E   M   S   E   E   
M   S   E   E   M   S   E   E   M   S   E   E   M   S   E   E   M   S   E   E   
M   S   E   E   M   S   E   E   M   S   E   E   M   S   E   E   M   S   E   E   
M   S   E   E   M   S   E   E   M   S   E   E   M   S   E   E   M   S   E   E   
M   S   E   E   M   S   E   E   M   S   E   E   M   S   E   E   M   S   E   E   
M   S   E   E   M   S   E   E   M   S   E   E   M   S   E   E   M   S   E   E   
M   S   E   E   M   S   E   E   M   S   E   E   M   S   E   E   M   S   E   E   
M   S   E   E   M   S   E   E   M   S   E   E   M   S   E   E   M   S   E   E   
M   S   E   E   M   S   E   E   M   S   E   E   M   S   E   E   M   S   E   E   
M   S   E   E   M   S   E   E   M   S   E   E   M   S   E   E   M   S   E   E   
M   S   E   E   M   S   E   E   M   S   E   E   M   S   E   E   M   S   E   E   
M   S   E   E   M   S   E   E   M   S   E   E   M   S   E   E   M   S   E   E   
M   S   E   E   M   S   E   E   M   S   E   E   M   S   E   E   M   S   E   E   
M   S   E   E   M   S   E   E   M   S   E   E   M   S   E   E   M   S   E   E   
M   S   E   E   M   S   E   E   M   S   E   E   M   S   E   E   M   S   E   E   
M   S   E   E   M   S   E   E   M   S   E   E   M   S   E   E   M   S   E   E   
M   S   E   E   M   S   E   E   M   S   E   E   M   S   E   E   M   S   E   E   
M   S   E   E   M   S   E   E   M   S   E   E   M   S   E   E   M   S   E   E   
M   S   E   E   M   S   E   E   M   S   E   E   M   S   E   E   M   S   E   E   
M   S   E   E   M   S   E   E   M   S   E   E   M   S   E   E   M   S   E   E   
M   S   E   E   M   S   E   E   M   S   E   E   M   S   E   E   M   S   E   E   
M   S   E   E   M   S   E   E   M   S   E   E   M   S   E   E   M   S   E   E   
M   S   E   E   M   S   E   E   M   S   E   E   M   S   E   E   M   S   E   E   
M   S   E   E   M   S   E   E   M   S   E   E   M   S   E   E   M   S   E   E   
M   S   E   E   M   S   E   E   M   S   E   E   M   S   E   E   M   S   E   E   
M   S   E   E   M   S   E   E   M   S   E   E   M   S   E   E   M   S   E   E   
M   S   E   E   M   S   E   E   M   S   E   E   M   S   E   E   M   S   E   E   
M   S   E   E   M   S   E   E   M   S   E   E   M   S   E   E   M   S   E   E   
M   S   E   E   M   S   E   E   M   S   E   E   M   S   E   E   M   S   E   E   
M   S   E   E   M   S   E   E   M   S   E   E   M   S   E   E   M   S   E   E   
M   S   E   E   M   S   E   E   M   S   E   E   M   S   E   E   M   S   E   E   
M   S   E   E   M   S   E   E   M   S   E   E   M   S   E   E   M   S   E   E   
M   S   E   E   M   S   E   E   M   S   E   E   M   S   E   E   M   S   E   E   
M   S   E   E   M   S   E   E   M   S   E   E   M   S   E   E   M   S   E   E   
M   S   E   E   M   S   E   E   M   S   E   E   M   S   E   E   M   S   E   E   
M   S   E   E   M   S   E   E   M   S   E   E   M   S   E   E   M   S   E   E   
M   S   E   E   M   S   E   E   M   S   E   E   M   S   E   E   M   S   E   E   
M   S   E   E   M   S   E   E   M   S   E   E   M   S   E   E   M   S   E   E   
M   S   E   E   M   S   E   E   M   S   E   E   M   S   E   E   M   S   E   E   
M   S   E   E   M   S   E   E   M   S   E   E   M   S   E   E   M   S   E   E   
M   S   E   E   M   S   E   E   M   S   E   E   M   S   E   E   M   S   E   E   
M   S   E   E   M   S   E   E   M   S   E   E   M   S   E   E   M   S   E   E   
M   S   E   E   M   S   E   E   M   S   E   E   M   S   E   E   M   S   E   E   
M   S   E   E   M   S   E   E   M   S   E   E   M   S   E   E   M   S   E   E   
M   S   E   E   M   S   E   E   M   S   E   E   M   S   E   E   M   S   E   E   
M   S   E   E   M   S   E   E   M   S   E   E   M   S   E   E   M   S   E   E   
M   S   E   E   M   S   E   E   M   S   E   E   M   S   E   E   M   S   E   E   
M   S   E   E   M   S   E   E   M   S   E   E   M   S   E   E   M   S   E   E   
M   S   E   E   M   S   E   E   M   S   E   E   M   S   E   E   M   S   E   E   
M   S   E   E   M   S   E   E   M   S   E   E   M   S   E   E   M   S   E   E   
M   S   E   E   M   S   E   E   M   S   E   E   M   S   E   E   M   S   E   E   
M   S   E   E   M   S   E   E   M   S   E   E   M   S   E   E   M   S   E   E   
M   S   E   E   M   S   E   E   M   S   E   E   M   S   E   E   M   S   E   E   
M   S   E   E   M   S   E   E   M   S   E   E   M   S   E   E   M   S   E   E   
M   S   E   E   M   S   E   E   M   S   E   E   M   S   E   E   M   S   E   E   
M   S   E   E   M   S   E   E   M   S   E   E   M   S   E   E   M   S   E   E   
M   S   E   E   M   S   E   E   M   S   E   E   M   S   E   E   M   S   E   E   
M   S   E   E   M   S   E   E   M   S   E   E   M   S   E   E   M   S   E   E   
M   S   E   E   M   S   E   E   M   S   E   E   M   S   E   E   M   S   E   E   
M   S   E   E   M   S   E   E   M   S   E   E   M   S   E   E   M   S   E   E   
M   S   E   E   M   S   E   E   M   S   E   E   M   S   E   E   M   S   E   E   
M   S   E   E   M   S   E   E   M   S   E   E   M   S   E   E   M   S   E   E   
M   S   E   E   M   S   E   E   M   S   E   E   M   S   E   E   M   S   E   E   
M   S   E   E   M   S   E   E   M   S   E   E   M   S   E   E   M   S   E   E   
M   S   E   E   M   S   E   E   M   S   E   E   M   S   E   E   M   S   E   E   
M   S   E   E   M   S   E   E   M   S   E   E   M   S   E   E   M   S   E   E   
M   S   E   E   M   S   E   E   M   S   E   E   M   S   E   E   M   S   E   E   
M   S   E   E   M   S   E   E   M   S   E   E   M   S   E   E   M   S   E   E   
M   S   E   E   M   S   E   E   M   S   E   E   M   S   E   E   M   S   E   E   
M   S   E   E   M   S   E   E   M   S   E   E   M   S   E   E   M   S   E   E   
M   S   E   E   M   S   E   E   M   S   E   E   M   S   E   E   M   S   E   E   
M   S   E   E   M   S   E   E   M   S   E   E   M   S   E   E   M   S   E   E   
M   S   E   E   M   S   E   E   M   S   E   E   M   S   E   E   M   S   E   E   
M   S   E   E   M   S   E   E   M   S   E   E   M   S   E   E   M   S   E   E   
M   S   E   E   M   S   E   E   M   S   E   E   M   S   E   E   M   S   E   E   
M   S   E   E   M   S   E   E   M   S   E   E   M   S   E   E   M   S   E   E   
M   S   E   E   M   S   E   E   M   S   E   E   M   S   E   E   M   S   E   E   
M   S   E   E   M   S   E   E   M   S   E   E   M   S   E   E   M   S   E   E   
M   S   E   E   M   S   E   E   M   S   E   E   M   S   E   E   M   S   E   E   
M   S   E   E   M   S   E   E   M   S   E   E   M   S   E   E   M   S   E   E   
M   S   E   E   M   S   E   E   M   S   E   E   M   S   E   E   M   S   E   E   
M   S   E   E   M   S   E   E   M   S   E   E   M   S   E   E   M   S   E   E   
M   S   E   E   M   S   E   E   M   S   E   E   M   S   E   E   M   S   E   E   
M   S   E   E   M   S   E   E   M   S   E   E   M   S   E   E   M   S   E   E   
M   S   E   E   M   S   E   E   M   S   E   E   M   S   E   E   M   S   E   E   
M   S   E   E   M   S   E   E   M   S   E   E   M   S   E   E   M   S   E   E   
M   S   E   E   M   S   E   E   M   S   E   E   M   S   E   E   M   S   E   E   
M   S   E   E   M   S   E   E   M   S   E   E   M   S   E   E   M   S   E   E   
M   S   E   E   M   S   E   E   M   S   E   E   M   S   E   E   M   S   E   E   
M   S   E   E   M   S   E   E   M   S   E   E   M   S   E   E   M   S   E   E   
M   S   E   E   M   S   E   E   M   S   E   E   M   S   E   E   M   S   E   E   
M   S   E   E   M   S   E   E   M   S   E   E   M   S   E   E   M   S   E   E   
M   S   E   E   M   S   E   E   M   S   E   E   M   S   E   E   M   S   E   E   
M   S   E   E   M   S   E   E   M   S   E   E   M   S   E   E   M   S   E   E   
M   S   E   E   M   S   E   E   M   S   E   E   M   S   E   E   M   S   E   E   
M   S   E   E   M   S   E   E   M   S   E   E   M   S   E   E   M   S   E   E   
M   S   E   E   M   S   E   E   M   S   E   E   M   S   E   E   M   S   E   E   
M   S   E   E   M   S   E   E   M   S   E   E   M   S   E   E   M   S   E   E   
M   S   E   E   M   S   E   E   M   S   E   E   M   S   E   E   M   S   E   E   
M   S   E   E   M   S   E   E   M   S   E   E   M   S   E   E   M   S   E   E   
M   S   E   E   M   S   E   E   M   S   E   E   M   S   E   E   M   S   E   E   
M   S   E   E   M   S   E   E   M   S   E   E   M   S   E   E   M   S   E   E   
M   S   E   E   M   S   E   E   M   S   E   E   M   S   E   E   M   S   E   E   
M   S   E   E   M   S   E   E   M   S   E   E   M   S   E   E   M   S   E   E   
M   S   E   E   M   S   E   E   M   S   E   E   M   S   E   E   M   S   E   E   
M   S   E   E   M   S   E   E   M   S   E   E   M   S   E   E   M   S   E   E   
M   S   E   E   M   S   E   E   M   S   E   E   M   S   E   E   M   S   E   E   
M   S   E   E   M   S   E   E   M   S   E   E   M   S   E   E   M   S   E   E   
M   S   E   E   M   S   E   E   M   S   E   E   M   S   E   E   M   S   E   E   
M   S   E   E   M   S   E   E   M   S   E   E   M   S   E   E   M   S   E   E   
M   S   E   E   M   S   E   E   M   S   E   E   M   S   E   E   M   S   E   E   
M   S   E   E   M   S   E   E   M   S   E   E   M   S   E   E   M   S   E   E   
M   S   E   E   M   S   E   E   M   S   E   E   M   S   E   E   M   S   E   E   
M   S   E   E   M   S   E   E   M   S   E   E   M   S   E   E   M   S   E   E   
M   S   E   E   M   S   E   E   M   S   E   E   M   S   E   E   M   S   E   E   
M   S   E   E   M   S   E   E   M   S   E   E   M   S   E   E   M   S   E   E   
M   S   E   E   M   S   E   E   M   S   E   E   M   S   E   E   M   S   E   E   
M   S   E   E   M   S   E   E   M   S   E   E   M   S   E   E   M   S   E   E   
M   S   E   E   M   S   E   E   M   S   E   E   M   S   E   E   M   S   E   E   
M   S   E   E   M   S   E   E   M   S   E   E   M   S   E   E   M   S   E   E   
M   S   E   E   M   S   E   E   M   S   E   E   M   S   E   E   M   S   E   E   
M   S   E   E   M   S   E   E   M   S   E   E   M   S   E   E   M   S   E   E   
M   S   E   E   M   S   E   E   M   S   E   E   M   S   E   E   M   S   E   E   
M   S   E   E   M   S   E   E   M   S   E   E   M   S   E   E   M   S   E   E   
M   S   E   E   M   S   E   E   M   S   E   E   M   S   E   E   M   S   E   E   
M   S   E   E   M   S   E   E   M   S   E   E   M   S   E   E   M   S   E   E   
M   S   E   E   M   S   E   E   M   S   E   E   M   S   E   E   M   S   E   E   
M   S   E   E   M   S   E   E   M   S   E   E   M   S   E   E   M   S   E   E   
M   S   E   E   M   S   E   E   M   S   E   E   M   S   E   E   M   S   E   E   
M   S   E   E   M   S   E   E   M   S   E   E   M   S   E   E   M   S   E   E   
M   S   E   E   M   S   E   E   M   S   E   E   M   S   E   E   M   S   E   E   
M   S   E   E   M   S   E   E   M   S   E   E   M   S   E   E   M   S   E   E   
M   S   E   E   M   S   E   E   M   S   E   E   M   S   E   E   M   S   E   E   
M   S   E   E   M   S   E   E   M   S   E   E   M   S   E   E   M   S   E   E   
M   S   E   E   M   S   E   E   M   S   E   E   M   S   E   E   M   S   E   E   
M   S   E   E   M   S   E   E   M   S   E   E   M   S   E   E   M   S   E   E   
M   S   E   E   M   S   E   E   M   S   E   E   M   S   E   E   M   S   E   E   
M   S   E   E   M   S   E   E   M   S   E   E   M   S   E   E   M   S   E   E   
M   S   E   E   M   S   E   E   M   S   E   E   M   S   E   E   M   S   E   E   
M   S   E   E   M   S   E   E   M   S   E   E   M   S   E   E   M   S   E   E   
M   S   E   E   M   S   E   E   M   S   E   E   M   S   E   E   M   S   E   E   
M   S   E   E   M   S   E   E   M   S   E   E   M   S   E   E   M   S   E   E   
M   S   E   E   M   S   E   E   M   S   E   E   M   S   E   E   M   S   E   E   
M   S   E   E   M   S   E   E   M   S   E   E   M   S   E   E   M   S   E   E   
M   S   E   E   M   S   E   E   M   S   E   E   M   S   E   E   M   S   E   E   
M   S   E   E   M   S   E   E   M   S   E   E   M   S   E   E   M   S   E   E   
M   S   E   E   M   S   E   E   M   S   E   E   M   S   E   E   M   S   E   E   
M   S   E   E   M   S   E   E   M   S   E   E   M   S   E   E   M   S   E   E   
M   S   E   E   M   S   E   E   M   S   E   E   M   S   E   E   M   S   E   E   
M   S   E   E   M   S   E   E   M   S   E   E   M   S   E   E   M   S   E   E   
M   S   E   E   M   S   E   E   M   S   E   E   M   S   E   E   M   S   E   E   
M   S   E   E   M   S   E   E   M   S   E   E   M   S   E   E   M   S   E   E   
M   S   E   E   M   S   E   E   M   S   E   E   M   S   E   E   M   S   E   E   
M   S   E   E   M   S   E   E   M   S   E   E   M   S   E   E   M   S   E   E   
M   S   E   E   M   S   E   E   M   S   E   E   M   S   E   E   M   S   E   E   
M   S   E   E   M   S   E   E   M   S   E   E   M   S   E   E   M   S   E   E   
M   S   E   E   M   S   E   E   M   S   E   E   M   S   E   E   M   S   E   E   
M   S   E   E   M   S   E   E   M   S   E   E   M   S   E   E   M   S   E   E   
M   S   E   E   M   S   E   E   M   S   E   E   M   S   E   E   M   S   E   E   
M   S   E   E   M   S   E   E   M   S   E   E   M   S   E   E   M   S   E   E   
M   S   E   E   M   S   E   E   M   S   E   E   M   S   E   E   M   S   E   E   
M   S   E   E   M   S   E   E   M   S   E   E   M   S   E   E   M   S   E   E   
M   S   E   E   M   S   E   E   M   S   E   E   M   S   E   E   M   S   E   E   
M   S   E   E   M   S   E   E   M   S   E   E   M   S   E   E   M   S   E   E   
M   S   E   E   M   S   E   E   M   S   E   E   M   S   E   E   M   S   E   E   
M   S   E   E   M   S   E   E   M   S   E   E   M   S   E   E   M   S   E   E   
M   S   E   E   M   S   E   E   M   S   E   E   M   S   E   E   M   S   E   E   
M   S   E   E   M   S   E   E   M   S   E   E   M   S   E   E   M   S   E   E   
M   S   E   E   M   S   E   E   M   S   E   E   M   S   E   E   M   S   E   E   
M   S   E   E   M   S   E   E   M   S   E   E   M   S   E   E   M   S   E   E   
M   S   E   E   M   S   E   E   M   S   E   E   M   S   E   E   M   S   E   E   
M   S   E   E   M   S   E   E   M   S   E   E   M   S   E   E   M   S   E   E   
M   S   E   E   M   S   E   E   M   S   E   E   M   S   E   E   M   S   E   E   
M   S   E   E   M   S   E   E   M   S   E   E   M   S   E   E   M   S   E   E   
M   S   E   E   M   S   E   E   M   S   E   E   M   S   E   E   M   S   E   E   
M   S   E   E   M   S   E   E   M   S   E   E   M   S   E   E   M   S   E   E   
M   S   E   E   M   S   E   E   M   S   E   E   M   S   E   E   M   S   E   E   
M   S   E   E   M   S   E   E   M   S   E   E   M   S   E   E   M   S   E   E   
M   S   E   E   M   S   E   E   M   S   E   E   M   S   E   E   M   S   E   E   
M   S   E   E   M   S   E   E   M   S   E   E   M   S   E   E   M   S   E   E   
M   S   E   E   M   S   E   E   M   S   E   E   M   S   E   E   M   S   E   E   
M   S   E   E   M   S   E   E   M   S   E   E   M   S   E   E   M   S   E   E   
M   S   E   E   M   S   E   E   M   S   E   E   M   S   E   E   M   S   E   E   
M   S   E   E   M   S   E   E   M   S   E   E   M   S   E   E   M   S   E   E   
M   S   E   E   M   S   E   E   M   S   E   E   M   S   E   E   M   S   E   E   
M   S   E   E   M   S   E   E   M   S   E   E   M   S   E   E   M   S   E   E   
M   S   E   E   M   S   E   E   M   S   E   E   M   S   E   E   M   S   E   E   
M   S   E   E   M   S   E   E   M   S   E   E   M   S   E   E   M   S   E   E   
M   S   E   E   M   S   E   E   M   S   E   E   M   S   E   E   M   S   E   E   
M   S   E   E   M   S   E   E   M   S   E   E   M   S   E   E   M   S   E   E   
M   S   E   E   M   S   E   E   M   S   E   E   M   S   E   E   M   S   E   E   
M   S   E   E   M   S   E   E   M   S   E   E   M   S   E   E   M   S   E   E   
M   S   E   E   M   S   E   E   M   S   E   E   M   S   E   E   M   S   E   E   
M   S   E   E   M   S   E   E   M   S   E   E   M   S   E   E   M   S   E   E   
M   S   E   E   M   S   E   E   M   S   E   E   M   S   E   E   M   S   E   E   
M   S   E   E   M   S   E   E   M   S   E   E   M   S   E   E   M   S   E   E   
M   S   E   E   M   S   E   E   M   S   E   E   M   S   E   E   M   S   E   E   
M   S   E   E   M   S   E   E   M   S   E   E   M   S   E   E   M   S   E   E   
M   S   E   E   M   S   E   E   M   S   E   E   M   S   E   E   M   S   E   E   
M   S   E   E   M   S   E   E   M   S   E   E   M   S   E   E   M   S   E   E   
M   S   E   E   M   S   E   E   M   S   E   E   M   S   E   E   M   S   E   E   
M   S   E   E   M   S   E   E   M   S   E   E   M   S   E   E   M   S   E   E   
M   S   E   E   M   S   E   E   M   S   E   E   M   S   E   E   M   S   E   E   
M   S   E   E   M   S   E   E   M   S   E   E   M   S   E   E   M   S   E   E   
M   S   E   E   M   S   E   E   M   S   E   E   M   S   E   E   M   S   E   E   
M   S   E   E   M   S   E   E   M   S   E   E   M   S   E   E   M   S   E   E   
M   S   E   E   M   S   E   E   M   S   E   E   M   S   E   E   M   S   E   E   
M   S   E   E   M   S   E   E   M   S   E   E   M   S   E   E   M   S   E   E   
M   S   E   E   M   S   E   E   M   S   E   E   M   S   E   E   M   S   E   E   
M   S   E   E   M   S   E   E   M   S   E   E   M   S   E   E   M   S   E   E   
M   S   E   E   M   S   E   E   M   S   E   E   M   S   E   E   M   S   E   E   
M   S   E   E   M   S   E   E   M   S   E   E   M   S   E   E   M   S   E   E   
M   S   E   E   M   S   E   E   M   S   E   E   M   S   E   E   M   S   E   E   
M   S   E   E   M   S   E   E   M   S   E   E   M   S   E   E   M   S   E   E   
M   S   E   E   M   S   E   E   M   S   E   E   M   S   E   E   M   S   E   E   
M   S   E   E   M   S   E   E   M   S   E   E   M   S   E   E   M   S   E   E   
M   S   E   E   M   S   E   E   M   S   E   E   M   S   E   E   M   S   E   E   
M   S   E   E   M   S   E   E   M   S   E   E   M   S   E   E   M   S   E   E   
M   S   E   E   M   S   E   E   M   S   E   E   M   S   E   E   M   S   E   E   
M   S   E   E   M   S   E   E   M   S   E   E   M   S   E   E   M   S   E   E   
M   S   E   E   M   S   E   E   M   S   E   E   M   S   E   E   M   S   E   E   
M   S   E   E   M   S   E   E   M   S   E   E   M   S   E   E   M   S   E   E   
M   S   E   E   M   S   E   E   M   S   E   E   M   S   E   E   M   S   E   E   
M   S   E   E   M   S   E   E   M   S   E   E   M   S   E   E   M   S   E   E   
M   S   E   E   M   S   E   E   M   S   E   E   M   S   E   E   M   S   E   E   
M   S   E   E   M   S   E   E   M   S   E   E   M   S   E   E   M   S   E   E   
M   S   E   E   M   S   E   E   M   S   E   E   M   S   E   E   M   S   E   E   
M   S   E   E   M   S   E   E   M   S   E   E   M   S   E   E   M   S   E   E   
M   S   E   E   M   S   E   E   M   S   E   E   M   S   E   E   M   S   E   E   
M   S   E   E   M   S   E   E   M   S   E   E   M   S   E   E   M   S   E   E   
M   S   E   E   M   S   E   E   M   S   E   E   M   S   E   E   M   S   E   E   
M   S   E   E   M   S   E   E   M   S   E   E   M   S   E   E   M   S   E   E   
M   S   E   E   M   S   E   E   M   S   E   E   M   S   E   E   M   S   E   E   
M   S   E   E   M   S   E   E   M   S   E   E   M   S   E   E   M   S   E   E   
M   S   E   E   M   S   E   E   M   S   E   E   M   S   E   E   M   S   E   E   
M   S   E   E   M   S   E   E   M   S   E   E   M   S   E   E   M   S   E   E   
M   S   E   E   M   S   E   E   M   S   E   E   M   S   E   E   M   S   E   E   
M   S   E   E   M   S   E   E   M   S   E   E   M   S   E   E   M   S   E   E   
M   S   E   E   M   S   E   E   M   S   E   E   M   S   E   E   M   S   E   E   
M   S   E   E   M   S   E   E   M   S   E   E   M   S   E   E   M   S   E   E   
M   S   E   E   M   S   E   E   M   S   E   E   M   S   E   E   M   S   E   E   
M   S   E   E   M   S   E   E   M   S   E   E   M   S   E   E   M   S   E   E   
M   S   E   E   M   S   E   E   M   S   E   E   M   S   E   E   M   S   E   E   
M   S   E   E   M   S   E   E   M   S   E   E   M   S   E   E   M   S   E   E   
M   S   E   E   M   S   E   E   M   S   E   E   M   S   E   E   M   S   E   E   
M   S   E   E   M   S   E   E   M   S   E   E   M   S   E   E   M   S   E   E   
M   S   E   E   M   S   E   E   M   S   E   E   M   S   E   E   M   S   E   E   
M   S   E   E   M   S   E   E   M   S   E   E   M   S   E   E   M   S   E   E   
M   S   E   E   M   S   E   E   M   S   E   E   M   S   E   E   M   S   E   E   
M   S   E   E   M   S   E   E   M   S   E   E   M   S   E   E   M   S   E   E   
M   S   E   E   M   S   E   E   M   S   E   E   M   S   E   E   M   S   E   E   
M   S   E   E   M   S   E   E   M   S   E   E   M   S   E   E   M   S   E   E   
M   S   E   E   M   S   E   E   M   S   E   E   M   S   E   E   M   S   E   E   
M   S   E   E   M   S   E   E   M   S   E   E   M   S   E   E   M   S   E   E   
M   S   E   E   M   S   E   E   M   S   E   E   M   S   E   E   M   S   E   E   
M   S   E   E   M   S   E   E   M   S   E   E   M   S   E   E   M   S   E   E   
M   S   E   E   M   S   E   E   M   S   E   E   M   S   E   E   M   S   E   E   
M   S   E   E   M   S   E   E   M   S   E   E   M   S   E   E   M   S   E   E   
M   S   E   E   M   S   E   E   M   S   E   E   M   S   E   E   M   S   E   E   
M   S   E   E   M   S   E   E   M   S   E   E   M   S   E   E   M   S   E   E   
M   S   E   E   M   S   E   E   M   S   E   E   M   S   E   E   M   S   E   E   
M   S   E   E   M   S   E   E   M   S   E   E   M   S   E   E   M   S   E   E   
M   S   E   E   M   S   E   E   M   S   E   E   M   S   E   E   M   S   E   E   
M   S   E   E   M   S   E   E   M   S   E   E   M   S   E   E   M   S   E   E   
M   S   E   E   M   S   E   E   M   S   E   E   M   S   E   E   M   S   E   E   
M   S   E   E   M   S   E   E   M   S   E   E   M   S   E   E   M   S   E   E   
M   S   E   E   M   S   E   E   M   S   E   E   M   S   E   E   M   S   E   E   
M   S   E   E   M   S   E   E   M   S   E   E   M   S   E   E   M   S   E   E   
M   S   E   E   M   S   E   E   M   S   E   E   M   S   E   E   M   S   E   E   
M   S   E   E   M   S   E   E   M   S   E   E   M   S   E   E   M   S   E   E   
M   S   E   E   M   S   E   E   M   S   E   E   M   S   E   E   M   S   E   E   
M   S   E   E   M   S   E   E   M   S   E   E   M   S   E   E   M   S   E   E   
M   S   E   E   M   S   E   E   M   S   E   E   M   S   E   E   M   S   E   E   
M   S   E   E   M   S   E   E   M   S   E   E   M   S   E   E   M   S   E   E   
M   S   E   E   M   S   E   E   M   S   E   E   M   S   E   E   M   S   E   E   
M   S   E   E   M   S   E   E   M   S   E   E   M   S   E   E   M   S   E   E   
M   S   E   E   M   S   E   E   M   S   E   E   M   S   E   E   M   S   E   E   
M   S   E   E   M   S   E   E   M   S   E   E   M   S   E   E   M   S   E   E   
M   S   E   E   M   S   E   E   M   S   E   E   M   S   E   E   M   S   E   E   
M   S   E   E   M   S   E   E   M   S   E   E   M   S   E   E   M   S   E   E   
M   S   E   E   M   S   E   E   M   S   E   E   M   S   E   E   M   S   E   E   
M   S   E   E   M   S   E   E   M   S   E   E   M   S   E   E   M   S   E   E   
M   S   E   E   M   S   E   E   M   S   E   E   M   S   E   E   M   S   E   E   
M   S   E   E   M   S   E   E   M   S   E   E   M   S   E   E   M   S   E   E   
M   S   E   E   M   S   E   E   M   S   E   E   M   S   E   E   M   S   E   E   
M   S   E   E   M   S   E   E   M   S   E   E   M   S   E   E   M   S   E   E   
M   S   E   E   M   S   E   E   M   S   E   E   M   S   E   E   M   S   E   E   
M   S   E   E   M   S   E   E   M   S   E   E   M   S   E   E   M   S   E   E   
M   S   E   E   M   S   E   E   M   S   E   E   M   S   E   E   M   S   E   E   
M   S   E   E   M   S   E   E   M   S   E   E   M   S   E   E   M   S   E   E   
M   S   E   E   M   S   E   E   M   S   E   E   M   S   E   E   M   S   E   E   
M   S   E   E   M   S   E   E   M   S   E   E   M   S   E   E   M   S   E   E   
M   S   E   E   M   S   E   E   M   S   E   E   M   S   E   E   M   S   E   E   
M   S   E   E   M   S   E   E   M   S   E   E   M   S   E   E   M   S   E   E   
M   S   E   E   M   S   E   E   M   S   E   E   M   S   E   E   M   S   E   E   
M   S   E   E   M   S   E   E   M   S   E   E   M   S   E   E   M   S   E   E   
M   S   E   E   M   S   E   E   M   S   E   E   M   S   E   E   M   S   E   E   
M   S   E   E   M   S   E   E   M   S   E   E   M   S   E   E   M   S   E   E   
M   S   E   E   M   S   E   E   M   S   E   E   M   S   E   E   M   S   E   E   
M   S   E   E   M   S   E   E   M   S   E   E   M   S   E   E   M   S   E   E   
M   S   E   E   M   S   E   E   M   S   E   E   M   S   E   E   M   S   E   E   
M   S   E   E   M   S   E   E   M   S   E   E   M   S   E   E   M   S   E   E   
M   S   E   E   M   S   E   E   M   S   E   E   M   S   E   E   M   S   E   E   
M   S   E   E   M   S   E   E   M   S   E   E   M   S   E   E   M   S   E   E   
M   S   E   E   M   S   E   E   M   S   E   E   M   S   E   E   M   S   E   E   
M   S   E   E   M   S   E   E   M   S   E   E   M   S   E   E   M   S   E   E   
M   S   E   E   M   S   E   E   M   S   E   E   M   S   E   E   M   S   E   E   
M   S   E   E   M   S   E   E   M   S   E   E   M   S   E   E   M   S   E   E   
M   S   E   E   M   S   E   E   M   S   E   E   M   S   E   E   M   S   E   E   
M   S   E   E   M   S   E   E   M   S   E   E   M   S   E   E   M   S   E   E   
M   S   E   E   M   S   E   E   M   S   E   E   M   S   E   E   M   S   E   E   
M   S   E   E   M   S   E   E   M   S   E   E   M   S   E   E   M   S   E   E   
M   S   E   E   M   S   E   E   M   S   E   E   M   S   E   E   M   S   E   E   
M   S   E   E   M   S   E   E   M   S   E   E   M   S   E   E   M   S   E   E   
M   S   E   E   M   S   E   E   M   S   E   E   M   S   E   E   M   S   E   E   
M   S   E   E   M   S   E   E   M   S   E   E   M   S   E   E   M   S   E   E   
M   S   E   E   M   S   E   E   M   S   E   E   M   S   E   E   M   S   E   E   
M   S   E   E   M   S   E   E   M   S   E   E   M   S   E   E   M   S   E   E   
M   S   E   E   M   S   E   E   M   S   E   E   M   S   E   E   M   S   E   E   
M   S   E   E   M   S   E   E   M   S   E   E   M   S   E   E   M   S   E   E   
M   S   E   E   M   S   E   E   M   S   E   E   M   S   E   E   M   S   E   E   
M   S   E   E   M   S   E   E   M   S   E   E   M   S   E   E   M   S   E   E   
M   S   E   E   M   S   E   E   M   S   E   E   M   S   E   E   M   S   E   E   
M   S   E   E   M   S   E   E   M   S   E   E   M   S   E   E   M   S   E   E   
M   S   E   E   M   S   E   E   M   S   E   E   M   S   E   E   M   S   E   E   
M   S   E   E   M   S   E   E   M   S   E   E   M   S   E   E   M   S   E   E   
M   S   E   E   M   S   E   E   M   S   E   E   M   S   E   E   M   S   E   E   
M   S   E   E   M   S   E   E   M   S   E   E   M   S   E   E   M   S   E   E   
M   S   E   E   M   S   E   E   M   S   E   E   M   S   E   E   M   S   E   E   
M   S   E   E   M   S   E   E   M   S   E   E   M   S   E   E   M   S   E   E   
M   S   E   E   M   S   E   E   M   S   E   E   M   S   E   E   M   S   E   E   
M   S   E   E   M   S   E   E   M   S   E   E   M   S   E   E   M   S   E   E   
M   S   E   E   M   S   E   E   M   S   E   E   M   S   E   E   M   S   E   E   
M   S   E   E   M   S   E   E   M   S   E   E   M   S   E   E   M   S   E   E   
M   S   E   E   M   S   E   E   M   S   E   E   M   S   E   E   M   S   E   E   
M   S   E   E   M   S   E   E   M   S   E   E   M   S   E   E   M   S   E   E   
M   S   E   E   M   S   E   E   M   S   E   E   M   S   E   E   M   S   E   E   
M   S   E   E   M   S   E   E   M   S   E   E   M   S   E   E   M   S   E   E   
M   S   E   E   M   S   E   E   M   S   E   E   M   S   E   E   M   S   E   E   
M   S   E   E   M   S   E   E   M   S   E   E   M   S   E   E   M   S   E   E   
M   S   E   E   M   S   E   E   M   S   E   E   M   S   E   E   M   S   E   E   
M   S   E   E   M   S   E   E   M   S   E   E   M   S   E   E   M   S   E   E   
M   S   E   E   M   S   E   E   M   S   E   E   M   S   E   E   M   S   E   E   
M   S   E   E   M   S   E   E   M   S   E   E   M   S   E   E   M   S   E   E   
M   S   E   E   M   S   E   E   M   S   E   E   M   S   E   E   M   S   E   E   
M   S   E   E   M   S   E   E   M   S   E   E   M   S   E   E   M   S   E   E   
M   S   E   E   M   S   E   E   M   S   E   E   M   S   E   E   M   S   E   E   
M   S   E   E   M   S   E   E   M   S   E   E   M   S   E   E   M   S   E   E   
M   S   E   E   M   S   E   E   M   S   E   E   M   S   E   E   M   S   E   E   
M   S   E   E   M   S   E   E   M   S   E   E   M   S   E   E   M   S   E   E   
M   S   E   E   M   S   E   E   M   S   E   E   M   S   E   E   M   S   E   E   
M   S   E   E   M   S   E   E   M   S   E   E   M   S   E   E   M   S   E   E   
M   S   E   E   M   S   E   E   M   S   E   E   M   S   E   E   M   S   E   E   
M   S   E   E   M   S   E   E   M   S   E   E   M   S   E   E   M   S   E   E   
M   S   E   E   M   S   E   E   M   S   E   E   M   S   E   E   M   S   E   E   
M   S   E   E   M   S   E   E   M   S   E   E   M   S   E   E   M   S   E   E   
M   S   E   E   M   S   E   E   M   S   E   E   M   S   E   E   M   S   E   E   
M   S   E   E   M   S   E   E   M   S   E   E   M   S   E   E   M   S   E   E   
M   S   E   E   M   S   E   E   M   S   E   E   M   S   E   E   M   S   E   E   
M   S   E   E   M   S   E   E   M   S   E   E   M   S   E   E   M   S   E   E   
M   S   E   E   M   S   E   E   M   S   E   E   M   S   E   E   M   S   E   E   
M   S   E   E   M   S   E   E   M   S   E   E   M   S   E   E   M   S   E   E   
M   S   E   E   M   S   E   E   M   S   E   E   M   S   E   E   M   S   E   E   
M   S   E   E   M   S   E   E   M   S   E   E   M   S   E   E   M   S   E   E   
M   S   E   E   M   S   E   E   M   S   E   E   M   S   E   E   M   S   E   E   
M   S   E   E   M   S   E   E   M   S   E   E   M   S   E   E   M   S   E   E   
M   S   E   E   M   S   E   E   M   S   E   E   M   S   E   E   M   S   E   E   
M   S   E   E   M   S   E   E   M   S   E   E   M   S   E   E   M   S   E   E   
M   S   E   E   M   S   E   E   M   S   E   E   M   S   E   E   M   S   E   E   
M   S   E   E   M   S   E   E   M   S   E   E   M   S   E   E   M   S   E   E   
M   S   E   E   M   S   E   E   M   S   E   E   M   S   E   E   M   S   E   E   
M   S   E   E   M   S   E   E   M   S   E   E   M   S   E   E   M   S   E   E   
M   S   E   E   M   S   E   E   M   S   E   E   M   S   E   E   M   S   E   E   
M   S   E   E   M   S   E   E   M   S   E   E   M   S   E   E   M   S   E   E   
M   S   E   E   M   S   E   E   M   S   E   E   M   S   E   E   M   S   E   E   
M   S   E   E   M   S   E   E   M   S   E   E   M   S   E   E   M   S   E   E   
M   S   E   E   M   S   E   E   M   S   E   E   M   S   E   E   M   S   E   E   
M   S   E   E   M   S   E   E   M   S   E   E   M   S   E   E   M   S   E   E   
M   S   E   E   M   S   E   E   M   S   E   E   M   S   E   E   M   S   E   E   
M   S   E   E   M   S   E   E   M   S   E   E   M   S   E   E   M   S   E   E   
M   S   E   E   M   S   E   E   M   S   E   E   M   S   E   E   M   S   E   E   
M   S   E   E   M   S   E   E   M   S   E   E   M   S   E   E   M   S   E   E   
M   S   E   E   M   S   E   E   M   S   E   E   M   S   E   E   M   S   E   E   
M   S   E   E   M   S   E   E   M   S   E   E   M   S   E   E   M   S   E   E   
M   S   E   E   M   S   E   E   M   S   E   E   M   S   E   E   M   S   E   E   
M   S   E   E   M   S   E   E   M   S   E   E   M   S   E   E   M   S   E   E   
M   S   E   E   M   S   E   E   M   S   E   E   M   S   E   E   M   S   E   E   
M   S   E   E   M   S   E   E   M   S   E   E   M   S   E   E   M   S   E   E   
M   S   E   E   M   S   E   E   M   S   E   E   M   S   E   E   M   S   E   E   
M   S   E   E   M   S   E   E   M   S   E   E   M   S   E   E   M   S   E   E   
M   S   E   E   M   S   E   E   M   S   E   E   M   S   E   E   M   S   E   E   
M   S   E   E   M   S   E   E   M   S   E   E   M   S   E   E   M   S   E   E   
M   S   E   E   M   S   E   E   M   S   E   E   M   S   E   E   M   S   E   E   
M   S   E   E   M   S   E   E   M   S   E   E   M   S   E   E   M   S   E   E   
M   S   E   E   M   S   E   E   M   S   E   E   M   S   E   E   M   S   E   E   
M   S   E   E   M   S   E   E   M   S   E   E   M   S   E   E   M   S   E   E   
M   S   E   E   M   S   E   E   M   S   E   E   M   S   E   E   M   S   E   E   
M   S   E   E   M   S   E   E   M   S   E   E   M   S   E   E   M   S   E   E   
M   S   E   E   M   S   E   E   M   S   E   E   M   S   E   E   M   S   E   E   
M   S   E   E   M   S   E   E   M   S   E   E   M   S   E   E   M   S   E   E   
M   S   E   E   M   S   E   E   M   S   E   E   M   S   E   E   M   S   E   E   
M   S   E   E   M   S   E   E   M   S   E   E   M   S   E   E   M   S   E   E   
M   S   E   E   M   S   E   E   M   S   E   E   M   S   E   E   M   S   E   E   
M   S   E   E   M   S   E   E   M   S   E   E   M   S   E   E   M   S   E   E   
M   S   E   E   M   S   E   E   M   S   E   E   M   S   E   E   M   S   E   E   
M   S   E   E   M   S   E   E   M   S   E   E   M   S   E   E   M   S   E   E   
M   S   E   E   M   S   E   E   M   S   E   E   M   S   E   E   M   S   E   E   
M   S   E   E   M   S   E   E   M   S   E   E   M   S   E   E   M   S   E   E   
M   S   E   E   M   S   E   E   M   S   E   E   M   S   E   E   M   S   E   E   
M   S   E   E   M   S   E   E   M   S   E   E   M   S   E   E   M   S   E   E   
M   S   E   E   M   S   E   E   M   S   E   E   M   S   E   E   M   S   E   E   
M   S   E   E   M   S   E   E   M   S   E   E   M   S   E   E   M   S   E   E   
M   S   E   E   M   S   E   E   M   S   E   E   M   S   E   E   M   S   E   E   
M   S   E   E   M   S   E   E   M   S   E   E   M   S   E   E   M   S   E   E   
M   S   E   E   M   S   E   E   M   S   E   E   M   S   E   E   M   S   E   E   
M   S   E   E   M   S   E   E   M   S   E   E   M   S   E   E   M   S   E   E   
M   S   E   E   M   S   E   E   M   S   E   E   M   S   E   E   M   S   E   E   
M   S   E   E   M   S   E   E   M   S   E   E   M   S   E   E   M   S   E   E   
M   S   E   E   M   S   E   E   M   S   E   E   M   S   E   E   M   S   E   E   
M   S   E   E   M   S   E   E   M   S   E   E   M   S   E   E   M   S   E   E   
M   S   E   E   M   S   E   E   M   S   E   E   M   S   E   E   M   S   E   E   
M   S   E   E   M   S   E   E   M   S   E   E   M   S   E   E   M   S   E   E   
M   S   E   E   M   S   E   E   M   S   E   E   M   S   E   E   M   S   E   E   
M   S   E   E   M   S   E   E   M   S   E   E   M   S   E   E   M   S   E   E   
M   S   E   E   M   S   E   E   M   S   E   E   M   S   E   E   M   S   E   E   
M   S   E   E   M   S   E   E   M   S   E   E   M   S   E   E   M   S   E   E   
M   S   E   E   M   S   E   E   M   S   E   E   M   S   E   E   M   S   E   E   
M   S   E   E   M   S   E   E   M   S   E   E   M   S   E   E   M   S   E   E   
M   S   E   E   M   S   E   E   M   S   E   E   M   S   E   E   M   S   E   E   
M   S   E   E   M   S   E   E   M   S   E   E   M   S   E   E   M   S   E   E   
M   S   E   E   M   S   E   E   M   S   E   E   M   S   E   E   M   S   E   E   
M   S   E   E   M   S   E   E   M   S   E   E   M   S   E   E   M   S   E   E   
M   S   E   E   M   S   E   E   M   S   E   E   M   S   E   E   M   S   E   E   
M   S   E   E   M   S   E   E   M   S   E   E   M   S   E   E   M   S   E   E   
M   S   E   E   M   S   E   E   M   S   E   E   M   S   E   E   M   S   E   E   
M   S   E   E   M   S   E   E   M   S   E   E   M   S   E   E   M   S   E   E   
M   S   E   E   M   S   E   E   M   S   E   E   M   S   E   E   M   S   E   E   
M   S   E   E   M   S   E   E   M   S   E   E   M   S   E   E   M   S   E   E   
M   S   E   E   M   S   E   E   M   S   E   E   M   S   E   E   M   S   E   E   
M   S   E   E   M   S   E   E   M   S   E   E   M   S   E   E   M   S   E   E   
M   S   E   E   M   S   E   E   M   S   E   E   M   S   E   E   M   S   E   E   
M   S   E   E   M   S   E   E   M   S   E   E   M   S   E   E   M   S   E   E   
M   S   E   E   M   S   E   E   M   S   E   E   M   S   E   E   M   S   E   E   
M   S   E   E   M   S   E   E   M   S   E   E   M   S   E   E   M   S   E   E   
M   S   E   E   M   S   E   E   M   S   E   E   M   S   E   E   M   S   E   E   
M   S   E   E   M   S   E   E   M   S   E   E   M   S   E   E   M   S   E   E   
M   S   E   E   M   S   E   E   M   S   E   E   M   S   E   E   M   S   E   E   
M   S   E   E   M   S   E   E   M   S   E   E   M   S   E   E   M   S   E   E   
M   S   E   E   M   S   E   E   M   S   E   E   M   S   E   E   M   S   E   E   
M   S   E   E   M   S   E   E   M   S   E   E   M   S   E   E   M   S   E   E   
M   S   E   E   M   S   E   E   M   S   E   E   M   S   E   E   M   S   E   E   
M   S   E   E   M   S   E   E   M   S   E   E   M   S   E   E   M   S   E   E   
M   S   E   E   M   S   E   E   M   S   E   E   M   S   E   E   M   S   E   E   
M   S   E   E   M   S   E   E   M   S   E   E   M   S   E   E   M   S   E   E   
M   S   E   E   M   S   E   E   M   S   E   E   M   S   E   E   M   S   E   E   
M   S   E   E   M   S   E   E   M   S   E   E   M   S   E   E   M   S   E   E   
M   S   E   E   M   S   E   E   M   S   E   E   M   S   E   E   M   S   E   E   
M   S   E   E   M   S   E   E   M   S   E   E   M   S   E   E   M   S   E   E   
M   S   E   E   M   S   E   E   M   S   E   E   M   S   E   E   M   S   E   E   
M   S   E   E   M   S   E   E   M   S   E   E   M   S   E   E   M   S   E   E   
M   S   E   E   M   S   E   E   M   S   E   E   M   S   E   E   M   S   E   E   
M   S   E   E   M   S   E   E   M   S   E   E   M   S   E   E   M   S   E   E   
M   S   E   E   M   S   E   E   M   S   E   E   M   S   E   E   M   S   E   E   
M   S   E   E   M   S   E   E   M   S   E   E   M   S   E   E   M   S   E   E   
M   S   E   E   M   S   E   E   M   S   E   E   M   S   E   E   M   S   E   E   
M   S   E   E   M   S   E   E   M   S   E   E   M   S   E   E   M   S   E   E   
M   S   E   E   M   S   E   E   M   S   E   E   M   S   E   E   M   S   E   E   
M   S   E   E   M   S   E   E   M   S   E   E   M   S   E   E   M   S   E   E   
M   S   E   E   M   S   E   E   M   S   E   E   M   S   E   E   M   S   E   E   
M   S   E   E   M   S   E   E   M   S   E   E   M   S   E   E   M   S   E   E   
M   S   E   E   M   S   E   E   M   S   E   E   M   S   E   E   M   S   E   E   
M   S   E   E   M   S   E   E   M   S   E   E   M   S   E   E   M   S   E   E   
M   S   E   E   M   S   E   E   M   S   E   E   M   S   E   E   M   S   E   E   
M   S   E   E   M   S   E   E   M   S   E   E   M   S   E   E   M   S   E   E   
M   S   E   E   M   S   E   E   M   S   E   E   M   S   E   E   M   S   E   E   
M   S   E   E   M   S   E   E   M   S   E   E   M   S   E   E   M   S   E   E   
M   S   E   E   M   S   E   E   M   S   E   E   M   S   E   E   M   S   E   E   
M   S   E   E   M   S   E   E   M   S   E   E   M   S   E   E   M   S   E   E   
M   S   E   E   M   S   E   E   M   S   E   E   M   S   E   E   M   S   E   E   
M   S   E   E   M   S   E   E   M   S   E   E   M   S   E   E   M   S   E   E   
M   S   E   E   M   S   E   E   M   S   E   E   M   S   E   E   M   S   E   E   
M   S   E   E   M   S   E   E   M   S   E   E   M   S   E   E   M   S   E   E   
M   S   E   E   M   S   E   E   M   S   E   E   M   S   E   E   M   S   E   E   
M   S   E   E   M   S   E   E   M   S   E   E   M   S   E   E   M   S   E   E   
M   S   E   E   M   S   E   E   M   S   E   E   M   S   E   E   M   S   E   E   
M   S   E   E   M   S   E   E   M   S   E   E   M   S   E   E   M   S   E   E   
M   S   E   E   M   S   E   E   M   S   E   E   M   S   E   E   M   S   E   E   
M   S   E   E   M   S   E   E   M   S   E   E   M   S   E   E   M   S   E   E   
M   S   E   E   M   S   E   E   M   S   E   E   M   S   E   E   M   S   E   E   
M   S   E   E   M   S   E   E   M   S   E   E   M   S   E   E   M   S   E   E   
M   S   E   E   M   S   E   E   M   S   E   E   M   S   E   E   M   S   E   E   
M   S   E   E   M   S   E   E   M   S   E   E   M   S   E   E   M   S   E   E   
M   S   E   E   M   S   E   E   M   S   E   E   M   S   E   E   M   S   E   E   
M   S   E   E   M   S   E   E   M   S   E   E   M   S   E   E   M   S   E   E   
M   S   E   E   M   S   E   E   M   S   E   E   M   S   E   E   M   S   E   E   
M   S   E   E   M   S   E   E   M   S   E   E   M   S   E   E   M   S   E   E   
M   S   E   E   M   S   E   E   M   S   E   E   M   S   E   E   M   S   E   E   
M   S   E   E   M   S   E   E   M   S   E   E   M   S   E   E   M   S   E   E   
M   S   E   E   M   S   E   E   M   S   E   E   M   S   E   E   M   S   E   E   
M   S   E   E   M   S   E   E   M   S   E   E   M   S   E   E   M   S   E   E   
M   S   E   E   M   S   E   E   M   S   E   E   M   S   E   E   M   S   E   E   
M   S   E   E   M   S   E   E   M   S   E   E   M   S   E   E   M   S   E   E   
M   S   E   E   M   S   E   E   M   S   E   E   M   S   E   E   M   S   E   E   
M   S   E   E   M   S   E   E   M   S   E   E   M   S   E   E   M   S   E   E   
M   S   E   E   M   S   E   E   M   S   E   E   M   S   E   E   M   S   E   E   
M   S   E   E   M   S   E   E   M   S   E   E   M   S   E   E   M   S   E   E   
M   S   E   E   M   S   E   E   M   S   E   E   M   S   E   E   M   S   E   E   
M   S   E   E   M   S   E   E   M   S   E   E   M   S   E   E   M   S   E   E   
M   S   E   E   M   S   E   E   M   S   E   E   M   S   E   E   M   S   E   E   
M   S   E   E   M   S   E   E   M   S   E   E   M   S   E   E   M   S   E   E   
M   S   E   E   M   S   E   E   M   S   E   E   M   S   E   E   M   S   E   E   
M   S   E   E   M   S   E   E   M   S   E   E   M   S   E   E   M   S   E   E   
M   S   E   E   M   S   E   E   M   S   E   E   M   S   E   E   M   S   E   E   
M   S   E   E   M   S   E   E   M   S   E   E   M   S   E   E   M   S   E   E   
M   S   E   E   M   S   E   E   M   S   E   E   M   S   E   E   M   S   E   E   
M   S   E   E   M   S   E   E   M   S   E   E   M   S   E   E   M   S   E   E   
M   S   E   E   M   S   E   E   M   S   E   E   M   S   E   E   M   S   E   E   
M   S   E   E   M   S   E   E   M   S   E   E   M   S   E   E   M   S   E   E   
M   S   E   E   M   S   E   E   M   S   E   E   M   S   E   E   M   S   E   E   
M   S   E   E   M   S   E   E   M   S   E   E   M   S   E   E   M   S   E   E   
M   S   E   E   M   S   E   E   M   S   E   E   M   S   E   E   M   S   E   E   
M   S   E   E   M   S   E   E   M   S   E   E   M   S   E   E   M   S   E   E   
M   S   E   E   M   S   E   E   M   S   E   E   M   S   E   E   M   S   E   E   
M   S   E   E   M   S   E   E   M   S   E   E   M   S   E   E   M   S   E   E   
M   S   E   E   M   S   E   E   M   S   E   E   M   S   E   E   M   S   E   E   
M   S   E   E   M   S   E   E   M   S   E   E   M   S   E   E   M   S   E   E   
M   S   E   E   M   S   E   E   M   S   E   E   M   S   E   E   M   S   E   E   
M   S   E   E   M   S   E   E   M   S   E   E   M   S   E   E   M   S   E   E   
M   S   E   E   M   S   E   E   M   S   E   E   M   S   E   E   M   S   E   E   
M   S   E   E   M   S   E   E   M   S   E   E   M   S   E   E   M   S   E   E   
M   S   E   E   M   S   E   E   M   S   E   E   M   S   E   E   M   S   E   E   
M   S   E   E   M   S   E   E   M   S   E   E   M   S   E   E   M   S   E   E   
M   S   E   E   M   S   E   E   M   S   E   E   M   S   E   E   M   S   E   E   
M   S   E   E   M   S   E   E   M   S   E   E   M   S   E   E   M   S   E   E   
M   S   E   E   M   S   E   E   M   S   E   E   M   S   E   E   M   S   E   E   
M   S   E   E   M   S   E   E   M   S   E   E   M   S   E   E   M   S   E   E   
M   S   E   E   M   S   E   E   M   S   E   E   M   S   E   E   M   S   E   E   
M   S   E   E   M   S   E   E   M   S   E   E   M   S   E   E   M   S   E   E   
M   S   E   E   M   S   E   E   M   S   E   E   M   S   E   E   M   S   E   E   
M   S   E   E   M   S   E   E   M   S   E   E   M   S   E   E   M   S   E   E   
M   S   E   E   M   S   E   E   M   S   E   E   M   S   E   E   M   S   E   E   
M   S   E   E   M   S   E   E   M   S   E   E   M   S   E   E   M   S   E   E   
M   S   E   E   M   S   E   E   M   S   E   E   M   S   E   E   M   S   E   E   
M   S   E   E   M   S   E   E   M   S   E   E   M   S   E   E   M   S   E   E   
M   S   E   E   M   S   E   E   M   S   E   E   M   S   E   E   M   S   E   E   
M   S   E   E   M   S   E   E   M   S   E   E   M   S   E   E   M   S   E   E   
M   S   E   E   M   S   E   E   M   S   E   E   M   S   E   E   M   S   E   E   
M   S   E   E   M   S   E   E   M   S   E   E   M   S   E   E   M   S   E   E   
M   S   E   E   M   S   E   E   M   S   E   E   M   S   E   E   M   S   E   E   
M   S   E   E   M   S   E   E   M   S   E   E   M   S   E   E   M   S   E   E   
M   S   E   E   M   S   E   E   M   S   E   E   M   S   E   E   M   S   E   E   
M   S   E   E   M   S   E   E   M   S   E   E   M   S   E   E   M   S   E   E   
M   S   E   E   M   S   E   E   M   S   E   E   M   S   E   E   M   S   E   E   
M   S   E   E   M   S   E   E   M   S   E   E   M   S   E   E   M   S   E   E   
M   S   E   E   M   S   E   E   M   S   E   E   M   S   E   E   M   S   E   E   
M   S   E   E   M   S   E   E   M   S   E   E   M   S   E   E   M   S   E   E   
M   S   E   E   M   S   E   E   M   S   E   E   M   S   E   E   M   S   E   E   
M   S   E   E   M   S   E   E   M   S   E   E   M   S   E   E   M   S   E   E   
M   S   E   E   M   S   E   E   M   S   E   E   M   S   E   E   M   S   E   E   
M   S   E   E   M   S   E   E   M   S   E   E   M   S   E   E   M   S   E   E   
M   S   E   E   M   S   E   E   M   S   E   E   M   S   E   E   M   S   E   E   
M   S   E   E   M   S   E   E   M   S   E   E   M   S   E   E   M   S   E   E   
M   S   E   E   M   S   E   E   M   S   E   E   M   S   E   E   M   S   E   E   
M   S   E   E   M   S   E   E   M   S   E   E   M   S   E   E   M   S   E   E   
M   S   E   E   M   S   E   E   M   S   E   E   M   S   E   E   M   S   E   E   
M   S   E   E   M   S   E   E   M   S   E   E   M   S   E   E   M   S   E   E   
M   S   E   E   M   S   E   E   M   S   E   E   M   S   E   E   M   S   E   E   
M   S   E   E   M   S   E   E   M   S   E   E   M   S   E   E   M   S   E   E   
M   S   E   E   M   S   E   E   M   S   E   E   M   S   E   E   M   S   E   E   
M   S   E   E   M   S   E   E   M   S   E   E   M   S   E   E   M   S   E   E   
M   S   E   E   M   S   E   E   M   S   E   E   M   S   E   E   M   S   E   E   
M   S   E   E   M   S   E   E   M   S   E   E   M   S   E   E   M   S   E   E   
M   S   E   E   M   S   E   E   M   S   E   E   M   S   E   E   M   S   E   E   
M   S   E   E   M   S   E   E   M   S   E   E   M   S   E   E   M   S   E   E   
M   S   E   E   M   S   E   E   M   S   E   E   M   S   E   E   M   S   E   E   
M   S   E   E   M   S   E   E   M   S   E   E   M   S   E   E   M   S   E   E   
M   S   E   E   M   S   E   E   M   S   E   E   M   S   E   E   M   S   E   E   
M   S   E   E   M   S   E   E   M   S   E   E   M   S   E   E   M   S   E   E   
M   S   E   E   M   S   E   E   M   S   E   E   M   S   E   E   M   S   E   E   
M   S   E   E   M   S   E   E   M   S   E   E   M   S   E   E   M   S   E   E   
M   S   E   E   M   S   E   E   M   S   E   E   M   S   E   E   M   S   E   E   
M   S   E   E   M   S   E   E   M   S   E   E   M   S   E   E   M   S   E   E   
M   S   E   E   M   S   E   E   M   S   E   E   M   S   E   E   M   S   E   E   
M   S   E   E   M   S   E   E   M   S   E   E   M   S   E   E   M   S   E   E   
M   S   E   E   M   S   E   E   M   S   E   E   M   S   E   E   M   S   E   E   
M   S   E   E   M   S   E   E   M   S   E   E   M   S   E   E   M   S   E   E   
M   S   E   E   M   S   E   E   M   S   E   E   M   S   E   E   M   S   E   E   
M   S   E   E   M   S   E   E   M   S   E   E   M   S   E   E   M   S   E   E   
M   S   E   E   M   S   E   E   M   S   E   E   M   S   E   E   M   S   E   E   
M   S   E   E   M   S   E   E   M   S   E   E   M   S   E   E   M   S   E   E   
M   S   E   E   M   S   E   E   M   S   E   E   M   S   E   E   M   S   E   E   
M   S   E   E   M   S   E   E   M   S   E   E   M   S   E   E   M   S   E   E   
M   S   E   E   M   S   E   E   M   S   E   E   M   S   E   E   M   S   E   E   
M   S   E   E   M   S   E   E   M   S   E   E   M   S   E   E   M   S   E   E   
M   S   E   E   M   S   E   E   M   S   E   E   M   S   E   E   M   S   E   E   
M   S   E   E   M   S   E   E   M   S   E   E   M   S   E   E   M   S   E   E   
M   S   E   E   M   S   E   E   M   S   E   E   M   S   E   E   M   S   E   E   
M   S   E   E   M   S   E   E   M   S   E   E   M   S   E   E   M   S   E   E   
M   S   E   E   M   S   E   E   M   S   E   E   M   S   E   E   M   S   E   E   
M   S   E   E   M   S   E   E   M   S   E   E   M   S   E   E   M   S   E   E   
M   S   E   E   M   S   E   E   M   S   E   E   M   S   E   E   M   S   E   E   
M   S   E   E   M   S   E   E   M   S   E   E   M   S   E   E   M   S   E   E   
M   S   E   E   M   S   E   E   M   S   E   E   M   S   E   E   M   S   E   E   
M   S   E   E   M   S   E   E   M   S   E   E   M   S   E   E   M   S   E   E   
M   S   E   E   M   S   E   E   M   S   E   E   M   S   E   E   M   S   E   E   
M   S   E   E   M   S   E   E   M   S   E   E   M   S   E   E   M   S   E   E   
M   S   E   E   M   S   E   E   M   S   E   E   M   S   E   E   M   S   E   E   
M   S   E   E   M   S   E   E   M   S   E   E   M   S   E   E   M   S   E   E   
M   S   E   E   M   S   E   E   M   S   E   E   M   S   E   E   M   S   E   E   
M   S   E   E   M   S   E   E   M   S   E   E   M   S   E   E   M   S   E   E   
M   S   E   E   M   S   E   E   M   S   E   E   M   S   E   E   M   S   E   E   
M   S   E   E   M   S   E   E   M   S   E   E   M   S   E   E   M   S   E   E   
M   S   E   E   M   S   E   E   M   S   E   E   M   S   E   E   M   S   E   E   
M   S   E   E   M   S   E   E   M   S   E   E   M   S   E   E   M   S   E   E   
M   S   E   E   M   S   E   E   M   S   E   E   M   S   E   E   M   S   E   E   
M   S   E   E   M   S   E   E   M   S   E   E   M   S   E   E   M   S   E   E   
M   S   E   E   M   S   E   E   M   S   E   E   M   S   E   E   M   S   E   E   
M   S   E   E   M   S   E   E   M   S   E   E   M   S   E   E   M   S   E   E   
M   S   E   E   M   S   E   E   M   S   E   E   M   S   E   E   M   S   E   E   
M   S   E   E   M   S   E   E   M   S   E   E   M   S   E   E   M   S   E   E   
M   S   E   E   M   S   E   E   M   S   E   E   M   S   E   E   M   S   E   E   
M   S   E   E   M   S   E   E   M   S   E   E   M   S   E   E   M   S   E   E   
M   S   E   E   M   S   E   E   M   S   E   E   M   S   E   E   M   S   E   E   
M   S   E   E   M   S   E   E   M   S   E   E   M   S   E   E   M   S   E   E   
M   S   E   E   M   S   E   E   M   S   E   E   M   S   E   E   M   S   E   E   
M   S   E   E   M   S   E   E   M   S   E   E   M   S   E   E   M   S   E   E   
M   S   E   E   M   S   E   E   M   S   E   E   M   S   E   E   M   S   E   E   
M   S   E   E   M   S   E   E   M   S   E   E   M   S   E   E   M   S   E   E   
M   S   E   E   M   S   E   E   M   S   E   E   M   S   E   E   M   S   E   E   
M   S   E   E   M   S   E   E   M   S   E   E   M   S   E   E   M   S   E   E   
M   S   E   E   M   S   E   E   M   S   E   E   M   S   E   E   M   S   E   E   
M   S   E   E   M   S   E   E   M   S   E   E   M   S   E   E   M   S   E   E   
M   S   E   E   M   S   E   E   M   S   E   E   M   S   E   E   M   S   E   E   
M   S   E   E   M   S   E   E   M   S   E   E   M   S   E   E   M   S   E   E   
M   S   E   E   M   S   E   E   M   S   E   E   M   S   E   E   M   S   E   E   
M   S   E   E   M   S   E   E   M   S   E   E   M   S   E   E   M   S   E   E   
M   S   E   E   M   S   E   E   M   S   E   E   M   S   E   E   M   S   E   E   
M   S   E   E   M   S   E   E   M   S   E   E   M   S   E   E   M   S   E   E   
M   S   E   E   M   S   E   E   M   S   E   E   M   S   E   E   M   S   E   E   
M   S   E   E   M   S   E   E   M   S   E   E   M   S   E   E   M   S   E   E   
M   S   E   E   M   S   E   E   M   S   E   E   M   S   E   E   M   S   E   E   
M   S   E   E   M   S   E   E   M   S   E   E   M   S   E   E   M   S   E   E   
M   S   E   E   M   S   E   E   M   S   E   E   M   S   E   E   M   S   E   E   
M   S   E   E   M   S   E   E   M   S   E   E   M   S   E   E   M   S   E   E   
M   S   E   E   M   S   E   E   M   S   E   E   M   S   E   E   M   S   E   E   
M   S   E   E   M   S   E   E   M   S   E   E   M   S   E   E   M   S   E   E   
M   S   E   E   M   S   E   E   M   S   E   E   M   S   E   E   M   S   E   E   
M   S   E   E   M   S   E   E   M   S   E   E   M   S   E   E   M   S   E   E   
M   S   E   E   M   S   E   E   M   S   E   E   M   S   E   E   M   S   E   E   
M   S   E   E   M   S   E   E   M   S   E   E   M   S   E   E   M   S   E   E   
M   S   E   E   M   S   E   E   M   S   E   E   M   S   E   E   M   S   E   E   
M   S   E   E   M   S   E   E   M   S   E   E   M   S   E   E   M   S   E   E   
M   S   E   E   M   S   E   E   M   S   E   E   M   S   E   E   M   S   E   E   
M   S   E   E   M   S   E   E   M   S   E   E   M   S   E   E   M   S   E   E   
M   S   E   E   M   S   E   E   M   S   E   E   M   S   E   E   M   S   E   E   
M   S   E   E   M   S   E   E   M   S   E   E   M   S   E   E   M   S   E   E   
M   S   E   E   M   S   E   E   M   S   E   E   M   S   E   E   M   S   E   E   
M   S   E   E   M   S   E   E   M   S   E   E   M   S   E   E   M   S   E   E   
M   S   E   E   M   S   E   E   M   S   E   E   M   S   E   E   M   S   E   E   
M   S   E   E   M   S   E   E   M   S   E   E   M   S   E   E   M   S   E   E   
M   S   E   E   M   S   E   E   M   S   E   E   M   S   E   E   M   S   E   E   
M   S   E   E   M   S   E   E   M   S   E   E   M   S   E   E   M   S   E   E   
M   S   E   E   M   S   E   E   M   S   E   E   M   S   E   E   M   S   E   E   
M   S   E   E   M   S   E   E   M   S   E   E   M   S   E   E   M   S   E   E   
M   S   E   E   M   S   E   E   M   S   E   E   M   S   E   E   M   S   E   E   
M   S   E   E   M   S   E   E   M   S   E   E   M   S   E   E   M   S   E   E   
M   S   E   E   M   S   E   E   M   S   E   E   M   S   E   E   M   S   E   E   
M   S   E   E   M   S   E   E   M   S   E   E   M   S   E   E   M   S   E   E   
M   S   E   E   M   S   E   E   M   S   E   E   M   S   E   E   M   S   E   E   
M   S   E   E   M   S   E   E   M   S   E   E   M   S   E   E   M   S   E   E   
M   S   E   E   M   S   E   E   M   S   E   E   M   S   E   E   M   S   E   E   
M   S   E   E   M   S   E   E   M   S   E   E   M   S   E   E   M   S   E   E   
M   S   E   E   M   S   E   E   M   S   E   E   M   S   E   E   M   S   E   E   
M   S   E   E   M   S   E   E   M   S   E   E   M   S   E   E   M   S   E   E   
M   S   E   E   M   S   E   E   M   S   E   E   M   S   E   E   M   S   E   E   
M   S   E   E   M   S   E   E   M   S   E   E   M   S   E   E   M   S   E   E   
M   S   E   E   M   S   E   E   M   S   E   E   M   S   E   E   M   S   E   E   
M   S   E   E   M   S   E   E   M   S   E   E   M   S   E   E   M   S   E   E   
M   S   E   E   M   S   E   E   M   S   E   E   M   S   E   E   M   S   E   E   
M   S   E   E   M   S   E   E   M   S   E   E   M   S   E   E   M   S   E   E   
M   S   E   E   M   S   E   E   M   S   E   E   M   S   E   E   M   S   E   E   
M   S   E   E   M   S   E   E   M   S   E   E   M   S   E   E   M   S   E   E   
M   S   E   E   M   S   E   E   M   S   E   E   M   S   E   E   M   S   E   E   
M   S   E   E   M   S   E   E   M   S   E   E   M   S   E   E   M   S   E   E   
M   S   E   E   M   S   E   E   M   S   E   E   M   S   E   E   M   S   E   E   
M   S   E   E   M   S   E   E   M   S   E   E   M   S   E   E   M   S   E   E   
M   S   E   E   M   S   E   E   M   S   E   E   M   S   E   E   M   S   E   E   
M   S   E   E   M   S   E   E   M   S   E   E   M   S   E   E   M   S   E   E   
M   S   E   E   M   S   E   E   M   S   E   E   M   S   E   E   M   S   E   E   
M   S   E   E   M   S   E   E   M   S   E   E   M   S   E   E   M   S   E   E   
M   S   E   E   M   S   E   E   M   S   E   E   M   S   E   E   M   S   E   E   
M   S   E   E   M   S   E   E   M   S   E   E   M   S   E   E   M   S   E   E   
M   S   E   E   M   S   E   E   M   S   E   E   M   S   E   E   M   S   E   E   
M   S   E   E   M   S   E   E   M   S   E   E   M   S   E   E   M   S   E   E   
M   S   E   E   M   S   E   E   M   S   E   E   M   S   E   E   M   S   E   E   
M   S   E   E   M   S   E   E   M   S   E   E   M   S   E   E   M   S   E   E   
M   S   E   E   M   S   E   E   M   S   E   E   M   S   E   E   M   S   E   E   
M   S   E   E   M   S   E   E   M   S   E   E   M   S   E   E   M   S   E   E   
M   S   E   E   M   S   E   E   M   S   E   E   M   S   E   E   M   S   E   E   
M   S   E   E   M   S   E   E   M   S   E   E   M   S   E   E   M   S   E   E   
M   S   E   E   M   S   E   E   M   S   E   E   M   S   E   E   M   S   E   E   
M   S   E   E   M   S   E   E   M   S   E   E   M   S   E   E   M   S   E   E   
M   S   E   E   M   S   E   E   M   S   E   E   M   S   E   E   M   S   E   E   
M   S   E   E   M   S   E   E   M   S   E   E   M   S   E   E   M   S   E   E   
M   S   E   E   M   S   E   E   M   S   E   E   M   S   E   E   M   S   E   E   
M   S   E   E   M   S   E   E   M   S   E   E   M   S   E   E   M   S   E   E   
M   S   E   E   M   S   E   E   M   S   E   E   M   S   E   E   M   S   E   E   
M   S   E   E   M   S   E   E   M   S   E   E   M   S   E   E   M   S   E   E   
M   S   E   E   M   S   E   E   M   S   E   E   M   S   E   E   M   S   E   E   
M   S   E   E   M   S   E   E   M   S   E   E   M   S   E   E   M   S   E   E   
M   S   E   E   M   S   E   E   M   S   E   E   M   S   E   E   M   S   E   E   
M   S   E   E   M   S   E   E   M   S   E   E   M   S   E   E   M   S   E   E   
M   S   E   E   M   S   E   E   M   S   E   E   M   S   E   E   M   S   E   E   
M   S   E   E   M   S   E   E   M   S   E   E   M   S   E   E   M   S   E   E   
M   S   E   E   M   S   E   E   M   S   E   E   M   S   E   E   M   S   E   E   
M   S   E   E   M   S   E   E   M   S   E   E   M   S   E   E   M   S   E   E   
M   S   E   E   M   S   E   E   M   S   E   E   M   S   E   E   M   S   E   E   
M   S   E   E   M   S   E   E   M   S   E   E   M   S   E   E   M   S   E   E   
M   S   E   E   M   S   E   E   M   S   E   E   M   S   E   E   M   S   E   E   
M   S   E   E   M   S   E   E   M   S   E   E   M   S   E   E   M   S   E   E   
M   S   E   E   M   S   E   E   M   S   E   E   M   S   E   E   M   S   E   E   
M   S   E   E   M   S   E   E   M   S   E   E   M   S   E   E   M   S   E   E   
M   S   E   E   M   S   E   E   M   S   E   E   M   S   E   E   M   S   E   E   
M   S   E   E   M   S   E   E   M   S   E   E   M   S   E   E   M   S   E   E   
M   S   E   E   M   S   E   E   M   S   E   E   M   S   E   E   M   S   E   E   
M   S   E   E   M   S   E   E   M   S   E   E   M   S   E   E   M   S   E   E   
M   S   E   E   M   S   E   E   M   S   E   E   M   S   E   E   M   S   E   E   
M   S   E   E   M   S   E   E   M   S   E   E   M   S   E   E   M   S   E   E   
M   S   E   E   M   S   E   E   M   S   E   E   M   S   E   E   M   S   E   E   
M   S   E   E   M   S   E   E   M   S   E   E   M   S   E   E   M   S   E   E   
M   S   E   E   M   S   E   E   M   S   E   E   M   S   E   E   M   S   E   E   
M   S   E   E   M   S   E   E   M   S   E   E   M   S   E   E   M   S   E   E   
M   S   E   E   M   S   E   E   M   S   E   E   M   S   E   E   M   S   E   E   
M   S   E   E   M   S   E   E   M   S   E   E   M   S   E   E   M   S   E   E   
M   S   E   E   M   S   E   E   M   S   E   E   M   S   E   E   M   S   E   E   
M   S   E   E   M   S   E   E   M   S   E   E   M   S   E   E   M   S   E   E   
M   S   E   E   M   S   E   E   M   S   E   E   M   S   E   E   M   S   E   E   
M   S   E   E   M   S   E   E   M   S   E   E   M   S   E   E   M   S   E   E   
M   S   E   E   M   S   E   E   M   S   E   E   M   S   E   E   M   S   E   E   
M   S   E   E   M   S   E   E   M   S   E   E   M   S   E   E   M   S   E   E   
M   S   E   E   M   S   E   E   M   S   E   E   M   S   E   E   M   S   E   E   
M   S   E   E   M   S   E   E   M   S   E   E   M   S   E   E   M   S   E   E   
M   S   E   E   M   S   E   E   M   S   E   E   M   S   E   E   M   S   E   E   
M   S   E   E   M   S   E   E   M   S   E   E   M   S   E   E   M   S   E   E   
M   S   E   E   M   S   E   E   M   S   E   E   M   S   E   E   M   S   E   E   
M   S   E   E   M   S   E   E   M   S   E   E   M   S   E   E   M   S   E   E   
M   S   E   E   M   S   E   E   M   S   E   E   M   S   E   E   M   S   E   E   
M   S   E   E   M   S   E   E   M   S   E   E   M   S   E   E   M   S   E   E   
M   S   E   E   M   S   E   E   M   S   E   E   M   S   E   E   M   S   E   E   
M   S   E   E   M   S   E   E   M   S   E   E   M   S   E   E   M   S   E   E   
M   S   E   E   M   S   E   E   M   S   E   E   M   S   E   E   M   S   E   E   
M   S   E   E   M   S   E   E   M   S   E   E   M   S   E   E   M   S   E   E   
M   S   E   E   M   S   E   E   M   S   E   E   M   S   E   E   M   S   E   E   
M   S   E   E   M   S   E   E   M   S   E   E   M   S   E   E   M   S   E   E   
M   S   E   E   M   S   E   E   M   S   E   E   M   S   E   E   M   S   E   E   
M   S   E   E   M   S   E   E   M   S   E   E   M   S   E   E   M   S   E   E   
M   S   E   E   M   S   E   E   M   S   E   E   M   S   E   E   M   S   E   E   
M   S   E   E   M   S   E   E   M   S   E   E   M   S   E   E   M   S   E   E   
M   S   E   E   M   S   E   E   M   S   E   E   M   S   E   E   M   S   E   E   
M   S   E   E   M   S   E   E   M   S   E   E   M   S   E   E   M   S   E   E   
M   S   E   E   M   S   E   E   M   S   E   E   M   S   E   E   M   S   E   E   
M   S   E   E   M   S   E   E   M   S   E   E   M   S   E   E   M   S   E   E   
M   S   E   E   M   S   E   E   M   S   E   E   M   S   E   E   M   S   E   E   
M   S   E   E   M   S   E   E   M   S   E   E   M   S   E   E   M   S   E   E   
M   S   E   E   M   S   E   E   M   S   E   E   M   S   E   E   M   S   E   E   
M   S   E   E   M   S   E   E   M   S   E   E   M   S   E   E   M   S   E   E   
M   S   E   E   M   S   E   E   M   S   E   E   M   S   E   E   M   S   E   E   
M   S   E   E   M   S   E   E   M   S   E   E   M   S   E   E   M   S   E   E   
M   S   E   E   M   S   E   E   M   S   E   E   M   S   E   E   M   S   E   E   
M   S   E   E   M   S   E   E   M   S   E   E   M   S   E   E   M   S   E   E   
M   S   E   E   M   S   E   E   M   S   E   E   M   S   E   E   M   S   E   E   
M   S   E   E   M   S   E   E   M   S   E   E   M   S   E   E   M   S   E   E   
M   S   E   E   M   S   E   E   M   S   E   E   M   S   E   E   M   S   E   E   
M   S   E   E   M   S   E   E   M   S   E   E   M   S   E   E   M   S   E   E   
M   S   E   E   M   S   E   E   M   S   E   E   M   S   E   E   M   S   E   E   
M   S   E   E   M   S   E   E   M   S   E   E   M   S   E   E   M   S   E   E   
M   S   E   E   M   S   E   E   M   S   E   E   M   S   E   E   M   S   E   E   
M   S   E   E   M   S   E   E   M   S   E   E   M   S   E   E   M   S   E   E   
M   S   E   E   M   S   E   E   M   S   E   E   M   S   E   E   M   S   E   E   
M   S   E   E   M   S   E   E   M   S   E   E   M   S   E   E   M   S   E   E   
M   S   E   E   M   S   E   E   M   S   E   E   M   S   E   E   M   S   E   E   
M   S   E   E   M   S   E   E   M   S   E   E   M   S   E   E   M   S   E   E   
M   S   E   E   M   S   E   E   M   S   E   E   M   S   E   E   M   S   E   E   
M   S   E   E   M   S   E   E   M   S   E   E   M   S   E   E   M   S   E   E   
M   S   E   E   M   S   E   E   M   S   E   E   M   S   E   E   M   S   E   E   
M   S   E   E   M   S   E   E   M   S   E   E   M   S   E   E   M   S   E   E   
M   S   E   E   M   S   E   E   M   S   E   E   M   S   E   E   M   S   E   E   
M   S   E   E   M   S   E   E   M   S   E   E   M   S   E   E   M   S   E   E   
M   S   E   E   M   S   E   E   M   S   E   E   M   S   E   E   M   S   E   E   
M   S   E   E   M   S   E   E   M   S   E   E   M   S   E   E   M   S   E   E   
M   S   E   E   M   S   E   E   M   S   E   E   M   S   E   E   M   S   E   E   
M   S   E   E   M   S   E   E   M   S   E   E   M   S   E   E   M   S   E   E   
M   S   E   E   M   S   E   E   M   S   E   E   M   S   E   E   M   S   E   E   
M   S   E   E   M   S   E   E   M   S   E   E   M   S   E   E   M   S   E   E   
M   S   E   E   M   S   E   E   M   S   E   E   M   S   E   E   M   S   E   E   
M   S   E   E   M   S   E   E   M   S   E   E   M   S   E   E   M   S   E   E   
M   S   E   E   M   S   E   E   M   S   E   E   M   S   E   E   M   S   E   E   
M   S   E   E   M   S   E   E   M   S   E   E   M   S   E   E   M   S   E   E   
M   S   E   E   M   S   E   E   M   S   E   E   M   S   E   E   M   S   E   E   
M   S   E   E   M   S   E   E   M   S   E   E   M   S   E   E   M   S   E   E   
M   S   E   E   M   S   E   E   M   S   E   E   M   S   E   E   M   S   E   E   
M   S   E   E   M   S   E   E   M   S   E   E   M   S   E   E   M   S   E   E   
M   S   E   E   M   S   E   E   M   S   E   E   M   S   E   E   M   S   E   E   
M   S   E   E   M   S   E   E   M   S   E   E   M   S   E   E   M   S   E   E   
M   S   E   E   M   S   E   E   M   S   E   E   M   S   E   E   M   S   E   E   
M   S   E   E   M   S   E   E   M   S   E   E   M   S   E   E   M   S   E   E   
M   S   E   E   M   S   E   E   M   S   E   E   M   S   E   E   M   S   E   E   
M   S   E   E   M   S   E   E   M   S   E   E   M   S   E   E   M   S   E   E   
M   S   E   E   M   S   E   E   M   S   E   E   M   S   E   E   M   S   E   E   
M   S   E   E   M   S   E   E   M   S   E   E   M   S   E   E   M   S   E   E   
M   S   E   E   M   S   E   E   M   S   E   E   M   S   E   E   M   S   E   E   
M   S   E   E   M   S   E   E   M   S   E   E   M   S   E   E   M   S   E   E   
M   S   E   E   M   S   E   E   M   S   E   E   M   S   E   E   M   S   E   E   
M   S   E   E   M   S   E   E   M   S   E   E   M   S   E   E   M   S   E   E   
M   S   E   E   M   S   E   E   M   S   E   E   M   S   E   E   M   S   E   E   
M   S   E   E   M   S   E   E   M   S   E   E   M   S   E   E   M   S   E   E   
M   S   E   E   M   S   E   E   M   S   E   E   M   S   E   E   M   S   E   E   
M   S   E   E   M   S   E   E   M   S   E   E   M   S   E   E   M   S   E   E   
M   S   E   E   M   S   E   E   M   S   E   E   M   S   E   E   M   S   E   E   
M   S   E   E   M   S   E   E   M   S   E   E   M   S   E   E   M   S   E   E   
M   S   E   E   M   S   E   E   M   S   E   E   M   S   E   E   M   S   E   E   
M   S   E   E   M   S   E   E   M   S   E   E   M   S   E   E   M   S   E   E   
M   S   E   E   M   S   E   E   M   S   E   E   M   S   E   E   M   S   E   E   
M   S   E   E   M   S   E   E   M   S   E   E   M   S   E   E   M   S   E   E   
M   S   E   E   M   S   E   E   M   S   E   E   M   S   E   E   M   S   E   E   
M   S   E   E   M   S   E   E   M   S   E   E   M   S   E   E   M   S   E   E   
M   S   E   E   M   S   E   E   M   S   E   E   M   S   E   E   M   S   E   E   
M   S   E   E   M   S   E   E   M   S   E   E   M   S   E   E   M   S   E   E   
M   S   E   E   M   S   E   E   M   S   E   E   M   S   E   E   M   S   E   E   
M   S   E   E   M   S   E   E   M   S   E   E   M   S   E   E   M   S   E   E   
M   S   E   E   M   S   E   E   M   S   E   E   M   S   E   E   M   S   E   E   
M   S   E   E   M   S   E   E   M   S   E   E   M   S   E   E   M   S   E   E   
M   S   E   E   M   S   E   E   M   S   E   E   M   S   E   E   M   S   E   E   
M   S   E   E   M   S   E   E   M   S   E   E   M   S   E   E   M   S   E   E   
M   S   E   E   M   S   E   E   M   S   E   E   M   S   E   E   M   S   E   E   
M   S   E   E   M   S   E   E   M   S   E   E   M   S   E   E   M   S   E   E   
M   S   E   E   M   S   E   E   M   S   E   E   M   S   E   E   M   S   E   E   
M   S   E   E   M   S   E   E   M   S   E   E   M   S   E   E   M   S   E   E   
M   S   E   E   M   S   E   E   M   S   E   E   M   S   E   E   M   S   E   E   
M   S   E   E   M   S   E   E   M   S   E   E   M   S   E   E   M   S   E   E   
M   S   E   E   M   S   E   E   M   S   E   E   M   S   E   E   M   S   E   E   
M   S   E   E   M   S   E   E   M   S   E   E   M   S   E   E   M   S   E   E   
M   S   E   E   M   S   E   E   M   S   E   E   M   S   E   E   M   S   E   E   
M   S   E   E   M   S   E   E   M   S   E   E   M   S   E   E   M   S   E   E   
M   S   E   E   M   S   E   E   M   S   E   E   M   S   E   E   M   S   E   E   
M   S   E   E   M   S   E   E   M   S   E   E   M   S   E   E   M   S   E   E   
M   S   E   E   M   S   E   E   M   S   E   E   M   S   E   E   M   S   E   E   
M   S   E   E   M   S   E   E   M   S   E   E   M   S   E   E   M   S   E   E   
M   S   E   E   M   S   E   E   M   S   E   E   M   S   E   E   M   S   E   E   
M   S   E   E   M   S   E   E   M   S   E   E   M   S   E   E   M   S   E   E   
M   S   E   E   M   S   E   E   M   S   E   E   M   S   E   E   M   S   E   E   
M   S   E   E   M   S   E   E   M   S   E   E   M   S   E   E   M   S   E   E   
M   S   E   E   M   S   E   E   M   S   E   E   M   S   E   E   M   S   E   E   
M   S   E   E   M   S   E   E   M   S   E   E   M   S   E   E   M   S   E   E   
M   S   E   E   M   S   E   E   M   S   E   E   M   S   E   E   M   S   E   E   
M   S   E   E   M   S   E   E   M   S   E   E   M   S   E   E   M   S   E   E   
M   S   E   E   M   S   E   E   M   S   E   E   M   S   E   E   M   S   E   E   
M   S   E   E   M   S   E   E   M   S   E   E   M   S   E   E   M   S   E   E   
M   S   E   E   M   S   E   E   M   S   E   E   M   S   E   E   M   S   E   E   
M   S   E   E   M   S   E   E   M   S   E   E   M   S   E   E   M   S   E   E   
M   S   E   E   M   S   E   E   M   S   E   E   M   S   E   E   M   S   E   E   
M   S   E   E   M   S   E   E   M   S   E   E   M   S   E   E   M   S   E   E   
M   S   E   E   M   S   E   E   M   S   E   E   M   S   E   E   M   S   E   E   
M   S   E   E   M   S   E   E   M   S   E   E   M   S   E   E   M   S   E   E   
M   S   E   E   M   S   E   E   M   S   E   E   M   S   E   E   M   S   E   E   
M   S   E   E   M   S   E   E   M   S   E   E   M   S   E   E   M   S   E   E   
M   S   E   E   M   S   E   E   M   S   E   E   M   S   E   E   M   S   E   E   
M   S   E   E   M   S   E   E   M   S   E   E   M   S   E   E   M   S   E   E   
M   S   E   E   M   S   E   E   M   S   E   E   M   S   E   E   M   S   E   E   
M   S   E   E   M   S   E   E   M   S   E   E   M   S   E   E   M   S   E   E   
M   S   E   E   M   S   E   E   M   S   E   E   M   S   E   E   M   S   E   E   
M   S   E   E   M   S   E   E   M   S   E   E   M   S   E   E   M   S   E   E   
M   S   E   E   M   S   E   E   M   S   E   E   M   S   E   E   M   S   E   E   
M   S   E   E   M   S   E   E   M   S   E   E   M   S   E   E   M   S   E   E   
M   S   E   E   M   S   E   E   M   S   E   E   M   S   E   E   M   S   E   E   
M   S   E   E   M   S   E   E   M   S   E   E   M   S   E   E   M   S   E   E   
M   S   E   E   M   S   E   E   M   S   E   E   M   S   E   E   M   S   E   E   
M   S   E   E   M   S   E   E   M   S   E   E   M   S   E   E   M   S   E   E   
M   S   E   E   M   S   E   E   M   S   E   E   M   S   E   E   M   S   E   E   
M   S   E   E   M   S   E   E   M   S   E   E   M   S   E   E   M   S   E   E   
M   S   E   E   M   S   E   E   M   S   E   E   M   S   E   E   M   S   E   E   
M   S   E   E   M   S   E   E   M   S   E   E   M   S   E   E   M   S   E   E   
M   S   E   E   M   S   E   E   M   S   E   E   M   S   E   E   M   S   E   E   
M   S   E   E   M   S   E   E   M   S   E   E   M   S   E   E   M   S   E   E   
M   S   E   E   M   S   E   E   M   S   E   E   M   S   E   E   M   S   E   E   
M   S   E   E   M   S   E   E   M   S   E   E   M   S   E   E   M   S   E   E   
M   S   E   E   M   S   E   E   M   S   E   E   M   S   E   E   M   S   E   E   
M   S   E   E   M   S   E   E   M   S   E   E   M   S   E   E   M   S   E   E   
M   S   E   E   M   S   E   E   M   S   E   E   M   S   E   E   M   S   E   E   
M   S   E   E   M   S   E   E   M   S   E   E   M   S   E   E   M   S   E   E   
M   S   E   E   M   S   E   E   M   S   E   E   M   S   E   E   M   S   E   E   
M   S   E   E   M   S   E   E   M   S   E   E   M   S   E   E   M   S   E   E   
M   S   E   E   M   S   E   E   M   S   E   E   M   S   E   E   M   S   E   E   
M   S   E   E   M   S   E   E   M   S   E   E   M   S   E   E   M   S   E   E   
M   S   E   E   M   S   E   E   M   S   E   E   M   S   E   E   M   S   E   E   
M   S   E   E   M   S   E   E   M   S   E   E   M   S   E   E   M   S   E   E   
M   S   E   E   M   S   E   E   M   S   E   E   M   S   E   E   M   S   E   E   
M   S   E   E   M   S   E   E   M   S   E   E   M   S   E   E   M   S   E   E   
M   S   E   E   M   S   E   E   M   S   E   E   M   S   E   E   M   S   E   E   
M   S   E   E   M   S   E   E   M   S   E   E   M   S   E   E   M   S   E   E   
M   S   E   E   M   S   E   E   M   S   E   E   M   S   E   E   M   S   E   E   
M   S   E   E   M   S   E   E   M   S   E   E   M   S   E   E   M   S   E   E   
M   S   E   E   M   S   E   E   M   S   E   E   M   S   E   E   M   S   E   E   
M   S   E   E   M   S   E   E   M   S   E   E   M   S   E   E   M   S   E   E   
M   S   E   E   M   S   E   E   M   S   E   E   M   S   E   E   M   S   E   E   
M   S   E   E   M   S   E   E   M   S   E   E   M   S   E   E   M   S   E   E   
M   S   E   E   M   S   E   E   M   S   E   E   M   S   E   E   M   S   E   E   
M   S   E   E   M   S   E   E   M   S   E   E   M   S   E   E   M   S   E   E   
M   S   E   E   M   S   E   E   M   S   E   E   M   S   E   E   M   S   E   E   
M   S   E   E   M   S   E   E   M   S   E   E   M   S   E   E   M   S   E   E   
M   S   E   E   M   S   E   E   M   S   E   E   M   S   E   E   M   S   E   E   
M   S   E   E   M   S   E   E   M   S   E   E   M   S   E   E   M   S   E   E   
M   S   E   E   M   S   E   E   M   S   E   E   M   S   E   E   M   S   E   E   
M   S   E   E   M   S   E   E   M   S   E   E   M   S   E   E   M   S   E   E   
M   S   E   E   M   S   E   E   M   S   E   E   M   S   E   E   M   S   E   E   
M   S   E   E   M   S   E   E   M   S   E   E   M   S   E   E   M   S   E   E   
M   S   E   E   M   S   E   E   M   S   E   E   M   S   E   E   M   S   E   E   
M   S   E   E   M   S   E   E   M   S   E   E   M   S   E   E   M   S   E   E   
M   S   E   E   M   S   E   E   M   S   E   E   M   S   E   E   M   S   E   E   
M   S   E   E   M   S   E   E   M   S   E   E   M   S   E   E   M   S   E   E   
M   S   E   E   M   S   E   E   M   S   E   E   M   S   E   E   M   S   E   E   
M   S   E   E   M   S   E   E   M   S   E   E   M   S   E   E   M   S   E   E   
M   S   E   E   M   S   E   E   M   S   E   E   M   S   E   E   M   S   E   E   
M   S   E   E   M   S   E   E   M   S   E   E   M   S   E   E   M   S   E   E   
M   S   E   E   M   S   E   E   M   S   E   E   M   S   E   E   M   S   E   E   
M   S   E   E   M   S   E   E   M   S   E   E   M   S   E   E   M   S   E   E   
M   S   E   E   M   S   E   E   M   S   E   E   M   S   E   E   M   S   E   E   
M   S   E   E   M   S   E   E   M   S   E   E   M   S   E   E   M   S   E   E   
M   S   E   E   M   S   E   E   M   S   E   E   M   S   E   E   M   S   E   E   
M   S   E   E   M   S   E   E   M   S   E   E   M   S   E   E   M   S   E   E   
M   S   E   E   M   S   E   E   M   S   E   E   M   S   E   E   M   S   E   E   
M   S   E   E   M   S   E   E   M   S   E   E   M   S   E   E   M   S   E   E   
M   S   E   E   M   S   E   E   M   S   E   E   M   S   E   E   M   S   E   E   
M   S   E   E   M   S   E   E   M   S   E   E   M   S   E   E   M   S   E   E   
M   S   E   E   M   S   E   E   M   S   E   E   M   S   E   E   M   S   E   E   
M   S   E   E   M   S   E   E   M   S   E   E   M   S   E   E   M   S   E   E   
M   S   E   E   M   S   E   E   M   S   E   E   M   S   E   E   M   S   E   E   
M   S   E   E   M   S   E   E   M   S   E   E   M   S   E   E   M   S   E   E   
M   S   E   E   M   S   E   E   M   S   E   E   M   S   E   E   M   S   E   E   
M   S   E   E   M   S   E   E   M   S   E   E   M   S   E   E   M   S   E   E   
M   S   E   E   M   S   E   E   M   S   E   E   M   S   E   E   M   S   E   E   
M   S   E   E   M   S   E   E   M   S   E   E   M   S   E   E   M   S   E   E   
M   S   E   E   M   S   E   E   M   S   E   E   M   S   E   E   M   S   E   E   
M   S   E   E   M   S   E   E   M   S   E   E   M   S   E   E   M   S   E   E   
M   S   E   E   M   S   E   E   M   S   E   E   M   S   E   E   M   S   E   E   
M   S   E   E   M   S   E   E   M   S   E   E   M   S   E   E   M   S   E   E   
M   S   E   E   M   S   E   E   M   S   E   E   M   S   E   E   M   S   E   E   
M   S   E   E   M   S   E   E   M   S   E   E   M   S   E   E   M   S   E   E   
M   S   E   E   M   S   E   E   M   S   E   E   M   S   E   E   M   S   E   E   
M   S   E   E   M   S   E   E   M   S   E   E   M   S   E   E   M   S   E   E   
M   S   E   E   M   S   E   E   M   S   E   E   M   S   E   E   M   S   E   E   
M   S   E   E   M   S   E   E   M   S   E   E   M   S   E   E   M   S   E   E   
M   S   E   E   M   S   E   E   M   S   E   E   M   S   E   E   M   S   E   E   
M   S   E   E   M   S   E   E   M   S   E   E   M   S   E   E   M   S   E   E   
M   S   E   E   M   S   E   E   M   S   E   E   M   S   E   E   M   S   E   E   
M   S   E   E   M   S   E   E   M   S   E   E   M   S   E   E   M   S   E   E   
M   S   E   E   M   S   E   E   M   S   E   E   M   S   E   E   M   S   E   E   
M   S   E   E   M   S   E   E   M   S   E   E   M   S   E   E   M   S   E   E   
M   S   E   E   M   S   E   E   M   S   E   E   M   S   E   E   M   S   E   E   
M   S   E   E   M   S   E   E   M   S   E   E   M   S   E   E   M   S   E   E   
M   S   E   E   M   S   E   E   M   S   E   E   M   S   E   E   M   S   E   E   
M   S   E   E   M   S   E   E   M   S   E   E   M   S   E   E   M   S   E   E   
M   S   E   E   M   S   E   E   M   S   E   E   M   S   E   E   M   S   E   E   
M   S   E   E   M   S   E   E   M   S   E   E   M   S   E   E   M   S   E   E   
M   S   E   E   M   S   E   E   M   S   E   E   M   S   E   E   M   S   E   E   
M   S   E   E   M   S   E   E   M   S   E   E   M   S   E   E   M   S   E   E   
M   S   E   E   M   S   E   E   M   S   E   E   M   S   E   E   M   S   E   E   
M   S   E   E   M   S   E   E   M   S   E   E   M   S   E   E   M   S   E   E   
M   S   E   E   M   S   E   E   M   S   E   E   M   S   E   E   M   S   E   E   
M   S   E   E   M   S   E   E   M   S   E   E   M   S   E   E   M   S   E   E   
M   S   E   E   M   S   E   E   M   S   E   E   M   S   E   E   M   S   E   E   
M   S   E   E   M   S   E   E   M   S   E   E   M   S   E   E   M   S   E   E   
M   S   E   E   M   S   E   E   M   S   E   E   M   S   E   E   M   S   E   E   
M   S   E   E   M   S   E   E   M   S   E   E   M   S   E   E   M   S   E   E   
M   S   E   E   M   S   E   E   M   S   E   E   M   S   E   E   M   S   E   E   
M   S   E   E   M   S   E   E   M   S   E   E   M   S   E   E   M   S   E   E   
M   S   E   E   M   S   E   E   M   S   E   E   M   S   E   E   M   S   E   E   
M   S   E   E   M   S   E   E   M   S   E   E   M   S   E   E   M   S   E   E   
M   S   E   E   M   S   E   E   M   S   E   E   M   S   E   E   M   S   E   E   
M   S   E   E   M   S   E   E   M   S   E   E   M   S   E   E   M   S   E   E   
M   S   E   E   M   S   E   E   M   S   E   E   M   S   E   E   M   S   E   E   
M   S   E   E   M   S   E   E   M   S   E   E   M   S   E   E   M   S   E   E   
M   S   E   E   M   S   E   E   M   S   E   E   M   S   E   E   M   S   E   E   
M   S   E   E   M   S   E   E   M   S   E   E   M   S   E   E   M   S   E   E   
M   S   E   E   M   S   E   E   M   S   E   E   M   S   E   E   M   S   E   E   
M   S   E   E   M   S   E   E   M   S   E   E   M   S   E   E   M   S   E   E   
M   S   E   E   M   S   E   E   M   S   E   E   M   S   E   E   M   S   E   E   
M   S   E   E   M   S   E   E   M   S   E   E   M   S   E   E   M   S   E   E   
M   S   E   E   M   S   E   E   M   S   E   E   M   S   E   E   M   S   E   E   
M   S   E   E   M   S   E   E   M   S   E   E   M   S   E   E   M   S   E   E   
M   S   E   E   M   S   E   E   M   S   E   E   M   S   E   E   M   S   E   E   
M   S   E   E   M   S   E   E   M   S   E   E   M   S   E   E   M   S   E   E   
M   S   E   E   M   S   E   E   M   S   E   E   M   S   E   E   M   S   E   E   
M   S   E   E   M   S   E   E   M   S   E   E   M   S   E   E   M   S   E   E   
M   S   E   E   M   S   E   E   M   S   E   E   M   S   E   E   M   S   E   E   
M   S   E   E   M   S   E   E   M   S   E   E   M   S   E   E   M   S   E   E   
M   S   E   E   M   S   E   E   M   S   E   E   M   S   E   E   M   S   E   E   
M   S   E   E   M   S   E   E   M   S   E   E   M   S   E   E   M   S   E   E   
M   S   E   E   M   S   E   E   M   S   E   E   M   S   E   E   M   S   E   E   
M   S   E   E   M   S   E   E   M   S   E   E   M   S   E   E   M   S   E   E   
M   S   E   E   M   S   E   E   M   S   E   E   M   S   E   E   M   S   E   E   
M   S   E   E   M   S   E   E   M   S   E   E   M   S   E   E   M   S   E   E   
M   S   E   E   M   S   E   E   M   S   E   E   M   S   E   E   M   S   E   E   
M   S   E   E   M   S   E   E   M   S   E   E   M   S   E   E   M   S   E   E   
M   S   E   E   M   S   E   E   M   S   E   E   M   S   E   E   M   S   E   E   
M   S   E   E   M   S   E   E   M   S   E   E   M   S   E   E   M   S   E   E   
M   S   E   E   M   S   E   E   M   S   E   E   M   S   E   E   M   S   E   E   
M   S   E   E   M   S   E   E   M   S   E   E   M   S   E   E   M   S   E   E   
M   S   E   E   M   S   E   E   M   S   E   E   M   S   E   E   M   S   E   E   
M   S   E   E   M   S   E   E   M   S   E   E   M   S   E   E   M   S   E   E   
M   S   E   E   M   S   E   E   M   S   E   E   M   S   E   E   M   S   E   E   
M   S   E   E   M   S   E   E   M   S   E   E   M   S   E   E   M   S   E   E   
M   S   E   E   M   S   E   E   M   S   E   E   M   S   E   E   M   S   E   E   
M   S   E   E   M   S   E   E   M   S   E   E   M   S   E   E   M   S   E   E   
M   S   E   E   M   S   E   E   M   S   E   E   M   S   E   E   M   S   E   E   
M   S   E   E   M   S   E   E   M   S   E   E   M   S   E   E   M   S   E   E   
M   S   E   E   M   S   E   E   M   S   E   E   M   S   E   E   M   S   E   E   
M   S   E   E   M   S   E   E   M   S   E   E   M   S   E   E   M   S   E   E   
M   S   E   E   M   S   E   E   M   S   E   E   M   S   E   E   M   S   E   E   
M   S   E   E   M   S   E   E   M   S   E   E   M   S   E   E   M   S   E   E   
M   S   E   E   M   S   E   E   M   S   E   E   M   S   E   E   M   S   E   E   
M   S   E   E   M   S   E   E   M   S   E   E   M   S   E   E   M   S   E   E   
M   S   E   E   M   S   E   E   M   S   E   E   M   S   E   E   M   S   E   E   
M   S   E   E   M   S   E   E   M   S   E   E   M   S   E   E   M   S   E   E   
M   S   E   E   M   S   E   E   M   S   E   E   M   S   E   E   M   S   E   E   
M   S   E   E   M   S   E   E   M   S   E   E   M   S   E   E   M   S   E   E   
M   S   E   E   M   S   E   E   M   S   E   E   M   S   E   E   M   S   E   E   
M   S   E   E   M   S   E   E   M   S   E   E   M   S   E   E   M   S   E   E   
M   S   E   E   M   S   E   E   M   S   E   E   M   S   E   E   M   S   E   E   
M   S   E   E   M   S   E   E   M   S   E   E   M   S   E   E   M   S   E   E   
M   S   E   E   M   S   E   E   M   S   E   E   M   S   E   E   M   S   E   E   
M   S   E   E   M   S   E   E   M   S   E   E   M   S   E   E   M   S   E   E   
M   S   E   E   M   S   E   E   M   S   E   E   M   S   E   E   M   S   E   E   
M   S   E   E   M   S   E   E   M   S   E   E   M   S   E   E   M   S   E   E   
M   S   E   E   M   S   E   E   M   S   E   E   M   S   E   E   M   S   E   E   
M   S   E   E   M   S   E   E   M   S   E   E   M   S   E   E   M   S   E   E   
M   S   E   E   M   S   E   E   M   S   E   E   M   S   E   E   M   S   E   E   
M   S   E   E   M   S   E   E   M   S   E   E   M   S   E   E   M   S   E   E   
M   S   E   E   M   S   E   E   M   S   E   E   M   S   E   E   M   S   E   E   
M   S   E   E   M   S   E   E   M   S   E   E   M   S   E   E   M   S   E   E   
M   S   E   E   M   S   E   E   M   S   E   E   M   S   E   E   M   S   E   E   
M   S   E   E   M   S   E   E   M   S   E   E   M   S   E   E   M   S   E   E   
M   S   E   E   M   S   E   E   M   S   E   E   M   S   E   E   M   S   E   E   
M   S   E   E   M   S   E   E   M   S   E   E   M   S   E   E   M   S   E   E   
M   S   E   E   M   S   E   E   M   S   E   E   M   S   E   E   M   S   E   E   
M   S   E   E   M   S   E   E   M   S   E   E   M   S   E   E   M   S   E   E   
M   S   E   E   M   S   E   E   M   S   E   E   M   S   E   E   M   S   E   E   
M   S   E   E   M   S   E   E   M   S   E   E   M   S   E   E   M   S   E   E   
M   S   E   E   M   S   E   E   M   S   E   E   M   S   E   E   M   S   E   E   
M   S   E   E   M   S   E   E   M   S   E   E   M   S   E   E   M   S   E   E   
M   S   E   E   M   S   E   E   M   S   E   E   M   S   E   E   M   S   E   E   
M   S   E   E   M   S   E   E   M   S   E   E   M   S   E   E   M   S   E   E   
M   S   E   E   M   S   E   E   M   S   E   E   M   S   E   E   M   S   E   E   
M   S   E   E   M   S   E   E   M   S   E   E   M   S   E   E   M   S   E   E   
M   S   E   E   M   S   E   E   M   S   E   E   M   S   E   E   M   S   E   E   
M   S   E   E   M   S   E   E   M   S   E   E   M   S   E   E   M   S   E   E   
M   S   E   E   M   S   E   E   M   S   E   E   M   S   E   E   M   S   E   E   
M   S   E   E   M   S   E   E   M   S   E   E   M   S   E   E   M   S   E   E   
M   S   E   E   M   S   E   E   M   S   E   E   M   S   E   E   M   S   E   E   
M   S   E   E   M   S   E   E   M   S   E   E   M   S   E   E   M   S   E   E   
M   S   E   E   M   S   E   E   M   S   E   E   M   S   E   E   M   S   E   E   
M   S   E   E   M   S   E   E   M   S   E   E   M   S   E   E   M   S   E   E   
M   S   E   E   M   S   E   E   M   S   E   E   M   S   E   E   M   S   E   E   
M   S   E   E   M   S   E   E   M   S   E   E   M   S   E   E   M   S   E   E   
M   S   E   E   M   S   E   E   M   S   E   E   M   S   E   E   M   S   E   E   
M   S   E   E   M   S   E   E   M   S   E   E   M   S   E   E   M   S   E   E   
M   S   E   E   M   S   E   E   M   S   E   E   M   S   E   E   M   S   E   E   
M   S   E   E   M   S   E   E   M   S   E   E   M   S   E   E   M   S   E   E   
M   S   E   E   M   S   E   E   M   S   E   E   M   S   E   E   M   S   E   E   
M   S   E   E   M   S   E   E   M   S   E   E   M   S   E   E   M   S   E   E   
M   S   E   E   M   S   E   E   M   S   E   E   M   S   E   E   M   S   E   E   
M   S   E   E   M   S   E   E   M   S   E   E   M   S   E   E   M   S   E   E   
M   S   E   E   M   S   E   E   M   S   E   E   M   S   E   E   M   S   E   E   
M   S   E   E   M   S   E   E   M   S   E   E   M   S   E   E   M   S   E   E   
M   S   E   E   M   S   E   E   M   S   E   E   M   S   E   E   M   S   E   E   
M   S   E   E   M   S   E   E   M   S   E   E   M   S   E   E   M   S   E   E   
M   S   E   E   M   S   E   E   M   S   E   E   M   S   E   E   M   S   E   E   
M   S   E   E   M   S   E   E   M   S   E   E   M   S   E   E   M   S   E   E   
M   S   E   E   M   S   E   E   M   S   E   E   M   S   E   E   M   S   E   E   
M   S   E   E   M   S   E   E   M   S   E   E   M   S   E   E   M   S   E   E   
M   S   E   E   M   S   E   E   M   S   E   E   M   S   E   E   M   S   E   E   
M   S   E   E   M   S   E   E   M   S   E   E   M   S   E   E   M   S   E   E   
M   S   E   E   M   S   E   E   M   S   E   E   M   S   E   E   M   S   E   E   
M   S   E   E   M   S   E   E   M   S   E   E   M   S   E   E   M   S   E   E   
M   S   E   E   M   S   E   E   M   S   E   E   M   S   E   E   M   S   E   E   
M   S   E   E   M   S   E   E   M   S   E   E   M   S   E   E   M   S   E   E   
M   S   E   E   M   S   E   E   M   S   E   E   M   S   E   E   M   S   E   E   
M   S   E   E   M   S   E   E   M   S   E   E   M   S   E   E   M   S   E   E   
M   S   E   E   M   S   E   E   M   S   E   E   M   S   E   E   M   S   E   E   
M   S   E   E   M   S   E   E   M   S   E   E   M   S   E   E   M   S   E   E   
M   S   E   E   M   S   E   E   M   S   E   E   M   S   E   E   M   S   E   E   
M   S   E   E   M   S   E   E   M   S   E   E   M   S   E   E   M   S   E   E   
M   S   E   E   M   S   E   E   M   S   E   E   M   S   E   E   M   S   E   E   
M   S   E   E   M   S   E   E   M   S   E   E   M   S   E   E   M   S   E   E   
M   S   E   E   M   S   E   E   M   S   E   E   M   S   E   E   M   S   E   E   
M   S   E   E   M   S   E   E   M   S   E   E   M   S   E   E   M   S   E   E   
M   S   E   E   M   S   E   E   M   S   E   E   M   S   E   E   M   S   E   E   
M   S   E   E   M   S   E   E   M   S   E   E   M   S   E   E   M   S   E   E   
M   S   E   E   M   S   E   E   M   S   E   E   M   S   E   E   M   S   E   E   
M   S   E   E   M   S   E   E   M   S   E   E   M   S   E   E   M   S   E   E   
M   S   E   E   M   S   E   E   M   S   E   E   M   S   E   E   M   S   E   E   
M   S   E   E   M   S   E   E   M   S   E   E   M   S   E   E   M   S   E   E   
M   S   E   E   M   S   E   E   M   S   E   E   M   S   E   E   M   S   E   E   
M   S   E   E   M   S   E   E   M   S   E   E   M   S   E   E   M   S   E   E   
M   S   E   E   M   S   E   E   M   S   E   E   M   S   E   E   M   S   E   E   
M   S   E   E   M   S   E   E   M   S   E   E   M   S   E   E   M   S   E   E   
M   S   E   E   M   S   E   E   M   S   E   E   M   S   E   E   M   S   E   E   
M   S   E   E   M   S   E   E   M   S   E   E   M   S   E   E   M   S   E   E   
M   S   E   E   M   S   E   E   M   S   E   E   M   S   E   E   M   S   E   E   
M   S   E   E   M   S   E   E   M   S   E   E   M   S   E   E   M   S   E   E   
M   S   E   E   M   S   E   E   M   S   E   E   M   S   E   E   M   S   E   E   
M   S   E   E   M   S   E   E   M   S   E   E   M   S   E   E   M   S   E   E   
M   S   E   E   M   S   E   E   M   S   E   E   M   S   E   E   M   S   E   E   
M   S   E   E   M   S   E   E   M   S   E   E   M   S   E   E   M   S   E   E   
M   S   E   E   M   S   E   E   M   S   E   E   M   S   E   E   M   S   E   E   
M   S   E   E   M   S   E   E   M   S   E   E   M   S   E   E   M   S   E   E   
M   S   E   E   M   S   E   E   M   S   E   E   M   S   E   E   M   S   E   E   
M   S   E   E   M   S   E   E   M   S   E   E   M   S   E   E   M   S   E   E   
M   S   E   E   M   S   E   E   M   S   E   E   M   S   E   E   M   S   E   E   
M   S   E   E   M   S   E   E   M   S   E   E   M   S   E   E   M   S   E   E   
M   S   E   E   M   S   E   E   M   S   E   E   M   S   E   E   M   S   E   E   
M   S   E   E   M   S   E   E   M   S   E   E   M   S   E   E   M   S   E   E   
M   S   E   E   M   S   E   E   M   S   E   E   M   S   E   E   M   S   E   E   
M   S   E   E   M   S   E   E   M   S   E   E   M   S   E   E   M   S   E   E   
M   S   E   E   M   S   E   E   M   S   E   E   M   S   E   E   M   S   E   E   
M   S   E   E   M   S   E   E   M   S   E   E   M   S   E   E   M   S   E   E   
M   S   E   E   M   S   E   E   M   S   E   E   M   S   E   E   M   S   E   E   
M   S   E   E   M   S   E   E   M   S   E   E   M   S   E   E   M   S   E   E   
M   S   E   E   M   S   E   E   M   S   E   E   M   S   E   E   M   S   E   E   
M   S   E   E   M   S   E   E   M   S   E   E   M   S   E   E   M   S   E   E   
M   S   E   E   M   S   E   E   M   S   E   E   M   S   E   E   M   S   E   E   
M   S   E   E   M   S   E   E   M   S   E   E   M   S   E   E   M   S   E   E   
M   S   E   E   M   S   E   E   M   S   E   E   M   S   E   E   M   S   E   E   
M   S   E   E   M   S   E   E   M   S   E   E   M   S   E   E   M   S   E   E   
M   S   E   E   M   S   E   E   M   S   E   E   M   S   E   E   M   S   E   E   
M   S   E   E   M   S   E   E   M   S   E   E   M   S   E   E   M   S   E   E   
M   S   E   E   M   S   E   E   M   S   E   E   M   S   E   E   M   S   E   E   
M   S   E   E   M   S   E   E   M   S   E   E   M   S   E   E   M   S   E   E   
M   S   E   E   M   S   E   E   M   S   E   E   M   S   E   E   M   S   E   E   
M   S   E   E   M   S   E   E   M   S   E   E   M   S   E   E   M   S   E   E   
M   S   E   E   M   S   E   E   M   S   E   E   M   S   E   E   M   S   E   E   
M   S   E   E   M   S   E   E   M   S   E   E   M   S   E   E   M   S   E   E   
M   S   E   E   M   S   E   E   M   S   E   E   M   S   E   E   M   S   E   E   
M   S   E   E   M   S   E   E   M   S   E   E   M   S   E   E   M   S   E   E   
M   S   E   E   M   S   E   E   M   S   E   E   M   S   E   E   M   S   E   E   
M   S   E   E   M   S   E   E   M   S   E   E   M   S   E   E   M   S   E   E   
M   S   E   E   M   S   E   E   M   S   E   E   M   S   E   E   M   S   E   E   
M   S   E   E   M   S   E   E   M   S   E   E   M   S   E   E   M   S   E   E   
M   S   E   E   M   S   E   E   M   S   E   E   M   S   E   E   M   S   E   E   
M   S   E   E   M   S   E   E   M   S   E   E   M   S   E   E   M   S   E   E   
M   S   E   E   M   S   E   E   M   S   E   E   M   S   E   E   M   S   E   E   
M   S   E   E   M   S   E   E   M   S   E   E   M   S   E   E   M   S   E   E   
M   S   E   E   M   S   E   E   M   S   E   E   M   S   E   E   M   S   E   E   
M   S   E   E   M   S   E   E   M   S   E   E   M   S   E   E   M   S   E   E   
M   S   E   E   M   S   E   E   M   S   E   E   M   S   E   E   M   S   E   E   
M   S   E   E   M   S   E   E   M   S   E   E   M   S   E   E   M   S   E   E   
M   S   E   E   M   S   E   E   M   S   E   E   M   S   E   E   M   S   E   E   
M   S   E   E   M   S   E   E   M   S   E   E   M   S   E   E   M   S   E   E   
M   S   E   E   M   S   E   E   M   S   E   E   M   S   E   E   M   S   E   E   
M   S   E   E   M   S   E   E   M   S   E   E   M   S   E   E   M   S   E   E   
M   S   E   E   M   S   E   E   M   S   E   E   M   S   E   E   M   S   E   E   
M   S   E   E   M   S   E   E   M   S   E   E   M   S   E   E   M   S   E   E   
M   S   E   E   M   S   E   E   M   S   E   E   M   S   E   E   M   S   E   E   
M   S   E   E   M   S   E   E   M   S   E   E   M   S   E   E   M   S   E   E   
M   S   E   E   M   S   E   E   M   S   E   E   M   S   E   E   M   S   E   E   
M   S   E   E   M   S   E   E   M   S   E   E   M   S   E   E   M   S   E   E   
M   S   E   E   M   S   E   E   M   S   E   E   M   S   E   E   M   S   E   E   
M   S   E   E   M   S   E   E   M   S   E   E   M   S   E   E   M   S   E   E   
M   S   E   E   M   S   E   E   M   S   E   E   M   S   E   E   M   S   E   E   
M   S   E   E   M   S   E   E   M   S   E   E   M   S   E   E   M   S   E   E   
M   S   E   E   M   S   E   E   M   S   E   E   M   S   E   E   M   S   E   E   
M   S   E   E   M   S   E   E   M   S   E   E   M   S   E   E   M   S   E   E   
M   S   E   E   M   S   E   E   M   S   E   E   M   S   E   E   M   S   E   E   
M   S   E   E   M   S   E   E   M   S   E   E   M   S   E   E   M   S   E   E   
M   S   E   E   M   S   E   E   M   S   E   E   M   S   E   E   M   S   E   E   
M   S   E   E   M   S   E   E   M   S   E   E   M   S   E   E   M   S   E   E   
M   S   E   E   M   S   E   E   M   S   E   E   M   S   E   E   M   S   E   E   
M   S   E   E   M   S   E   E   M   S   E   E   M   S   E   E   M   S   E   E   
M   S   E   E   M   S   E   E   M   S   E   E   M   S   E   E   M   S   E   E   
M   S   E   E   M   S   E   E   M   S   E   E   M   S   E   E   M   S   E   E   
M   S   E   E   M   S   E   E   M   S   E   E   M   S   E   E   M   S   E   E   
M   S   E   E   M   S   E   E   M   S   E   E   M   S   E   E   M   S   E   E   
M   S   E   E   M   S   E   E   M   S   E   E   M   S   E   E   M   S   E   E   
M   S   E   E   M   S   E   E   M   S   E   E   M   S   E   E   M   S   E   E   
M   S   E   E   M   S   E   E   M   S   E   E   M   S   E   E   M   S   E   E   
M   S   E   E   M   S   E   E   M   S   E   E   M   S   E   E   M   S   E   E   
M   S   E   E   M   S   E   E   M   S   E   E   M   S   E   E   M   S   E   E   
M   S   E   E   M   S   E   E   M   S   E   E   M   S   E   E   M   S   E   E   
M   S   E   E   M   S   E   E   M   S   E   E   M   S   E   E   M   S   E   E   
M   S   E   E   M   S   E   E   M   S   E   E   M   S   E   E   M   S   E   E   
M   S   E   E   M   S   E   E   M   S   E   E   M   S   E   E   M   S   E   E   
M   S   E   E   M   S   E   E   M   S   E   E   M   S   E   E   M   S   E   E   
M   S   E   E   M   S   E   E   M   S   E   E   M   S   E   E   M   S   E   E   
M   S   E   E   M   S   E   E   M   S   E   E   M   S   E   E   M   S   E   E   
M   S   E   E   M   S   E   E   M   S   E   E   M   S   E   E   M   S   E   E   
M   S   E   E   M   S   E   E   M   S   E   E   M   S   E   E   M   S   E   E   
M   S   E   E   M   S   E   E   M   S   E   E   M   S   E   E   M   S   E   E   
M   S   E   E   M   S   E   E   M   S   E   E   M   S   E   E   M   S   E   E   
M   S   E   E   M   S   E   E   M   S   E   E   M   S   E   E   M   S   E   E   
M   S   E   E   M   S   E   E   M   S   E   E   M   S   E   E   M   S   E   E   
M   S   E   E   M   S   E   E   M   S   E   E   M   S   E   E   M   S   E   E   
M   S   E   E   M   S   E   E   M   S   E   E   M   S   E   E   M   S   E   E   
M   S   E   E   M   S   E   E   M   S   E   E   M   S   E   E   M   S   E   E   
M   S   E   E   M   S   E   E   M   S   E   E   M   S   E   E   M   S   E   E   
M   S   E   E   M   S   E   E   M   S   E   E   M   S   E   E   M   S   E   E   
M   S   E   E   M   S   E   E   M   S   E   E   M   S   E   E   M   S   E   E   
M   S   E   E   M   S   E   E   M   S   E   E   M   S   E   E   M   S   E   E   
M   S   E   E   M   S   E   E   M   S   E   E   M   S   E   E   M   S   E   E   
M   S   E   E   M   S   E   E   M   S   E   E   M   S   E   E   M   S   E   E   
M   S   E   E   M   S   E   E   M   S   E   E   M   S   E   E   M   S   E   E   
M   S   E   E   M   S   E   E   M   S   E   E   M   S   E   E   M   S   E   E   
M   S   E   E   M   S   E   E   M   S   E   E   M   S   E   E   M   S   E   E   
M   S   E   E   M   S   E   E   M   S   E   E   M   S   E   E   M   S   E   E   
M   S   E   E   M   S   E   E   M   S   E   E   M   S   E   E   M   S   E   E   
M   S   E   E   M   S   E   E   M   S   E   E   M   S   E   E   M   S   E   E   
M   S   E   E   M   S   E   E   M   S   E   E   M   S   E   E   M   S   E   E   
M   S   E   E   M   S   E   E   M   S   E   E   M   S   E   E   M   S   E   E   
M   S   E   E   M   S   E   E   M   S   E   E   M   S   E   E   M   S   E   E   
M   S   E   E   M   S   E   E   M   S   E   E   M   S   E   E   M   S   E   E   
M   S   E   E   M   S   E   E   M   S   E   E   M   S   E   E   M   S   E   E   
M   S   E   E   M   S   E   E   M   S   E   E   M   S   E   E   M   S   E   E   
M   S   E   E   M   S   E   E   M   S   E   E   M   S   E   E   M   S   E   E   
M   S   E   E   M   S   E   E   M   S   E   E   M   S   E   E   M   S   E   E   
M   S   E   E   M   S   E   E   M   S   E   E   M   S   E   E   M   S   E   E   
M   S   E   E   M   S   E   E   M   S   E   E   M   S   E   E   M   S   E   E   
M   S   E   E   M   S   E   E   M   S   E   E   M   S   E   E   M   S   E   E   
M   S   E   E   M   S   E   E   M   S   E   E   M   S   E   E   M   S   E   E   
M   S   E   E   M   S   E   E   M   S   E   E   M   S   E   E   M   S   E   E   
M   S   E   E   M   S   E   E   M   S   E   E   M   S   E   E   M   S   E   E   
M   S   E   E   M   S   E   E   M   S   E   E   M   S   E   E   M   S   E   E   
M   S   E   E   M   S   E   E   M   S   E   E   M   S   E   E   M   S   E   E   
M   S   E   E   M   S   E   E   M   S   E   E   M   S   E   E   M   S   E   E   
M   S   E   E   M   S   E   E   M   S   E   E   M   S   E   E   M   S   E   E   
M   S   E   E   M   S   E   E   M   S   E   E   M   S   E   E   M   S   E   E   
M   S   E   E   M   S   E   E   M   S   E   E   M   S   E   E   M   S   E   E   
M   S   E   E   M   S   E   E   M   S   E   E   M   S   E   E   M   S   E   E   
M   S   E   E   M   S   E   E   M   S   E   E   M   S   E   E   M   S   E   E   
M   S   E   E   M   S   E   E   M   S   E   E   M   S   E   E   M   S   E   E   
M   S   E   E   M   S   E   E   M   S   E   E   M   S   E   E   M   S   E   E   
M   S   E   E   M   S   E   E   M   S   E   E   M   S   E   E   M   S   E   E   
M   S   E   E   M   S   E   E   M   S   E   E   M   S   E   E   M   S   E   E   
M   S   E   E   M   S   E   E   M   S   E   E   M   S   E   E   M   S   E   E   
M   S   E   E   M   S   E   E   M   S   E   E   M   S   E   E   M   S   E   E   
M   S   E   E   M   S   E   E   M   S   E   E   M   S   E   E   M   S   E   E   
M   S   E   E   M   S   E   E   M   S   E   E   M   S   E   E   M   S   E   E   
M   S   E   E   M   S   E   E   M   S   E   E   M   S   E   E   M   S   E   E   
M   S   E   E   M   S   E   E   M   S   E   E   M   S   E   E   M   S   E   E   
M   S   E   E   M   S   E   E   M   S   E   E   M   S   E   E   M   S   E   E   
M   S   E   E   M   S   E   E   M   S   E   E   M   S   E   E   M   S   E   E   
M   S   E   E   M   S   E   E   M   S   E   E   M   S   E   E   M   S   E   E   
M   S   E   E   M   S   E   E   M   S   E   E   M   S   E   E   M   S   E   E   
M   S   E   E   M   S   E   E   M   S   E   E   M   S   E   E   M   S   E   E   
M   S   E   E   M   S   E   E   M   S   E   E   M   S   E   E   M   S   E   E   
M   S   E   E   M   S   E   E   M   S   E   E   M   S   E   E   M   S   E   E   
M   S   E   E   M   S   E   E   M   S   E   E   M   S   E   E   M   S   E   E   
M   S   E   E   M   S   E   E   M   S   E   E   M   S   E   E   M   S   E   E   
M   S   E   E   M   S   E   E   M   S   E   E   M   S   E   E   M   S   E   E   
M   S   E   E   M   S   E   E   M   S   E   E   M   S   E   E   M   S   E   E   
M   S   E   E   M   S   E   E   M   S   E   E   M   S   E   E   M   S   E   E   
M   S   E   E   M   S   E   E   M   S   E   E   M   S   E   E   M   S   E   E   
M   S   E   E   M   S   E   E   M   S   E   E   M   S   E   E   M   S   E   E   
M   S   E   E   M   S   E   E   M   S   E   E   M   S   E   E   M   S   E   E   
M   S   E   E   M   S   E   E   M   S   E   E   M   S   E   E   M   S   E   E   
M   S   E   E   M   S   E   E   M   S   E   E   M   S   E   E   M   S   E   E   
M   S   E   E   M   S   E   E   M   S   E   E   M   S   E   E   M   S   E   E   
M   S   E   E   M   S   E   E   M   S   E   E   M   S   E   E   M   S   E   E   
M   S   E   E   M   S   E   E   M   S   E   E   M   S   E   E   M   S   E   E   
M   S   E   E   M   S   E   E   M   S   E   E   M   S   E   E   M   S   E   E   
M   S   E   E   M   S   E   E   M   S   E   E   M   S   E   E   M   S   E   E   
M   S   E   E   M   S   E   E   M   S   E   E   M   S   E   E   M   S   E   E   
M   S   E   E   M   S   E   E   M   S   E   E   M   S   E   E   M   S   E   E   
M   S   E   E   M   S   E   E   M   S   E   E   M   S   E   E   M   S   E   E   
M   S   E   E   M   S   E   E   M   S   E   E   M   S   E   E   M   S   E   E   
M   S   E   E   M   S   E   E   M   S   E   E   M   S   E   E   M   S   E   E   
M   S   E   E   M   S   E   E   M   S   E   E   M   S   E   E   M   S   E   E   
M   S   E   E   M   S   E   E   M   S   E   E   M   S   E   E   M   S   E   E   
M   S   E   E   M   S   E   E   M   S   E   E   M   S   E   E   M   S   E   E   
M   S   E   E   M   S   E   E   M   S   E   E   M   S   E   E   M   S   E   E   
M   S   E   E   M   S   E   E   M   S   E   E   M   S   E   E   M   S   E   E   
M   S   E   E   M   S   E   E   M   S   E   E   M   S   E   E   M   S   E   E   
M   S   E   E   M   S   E   E   M   S   E   E   M   S   E   E   M   S   E   E   
M   S   E   E   M   S   E   E   M   S   E   E   M   S   E   E   M   S   E   E   
M   S   E   E   M   S   E   E   M   S   E   E   M   S   E   E   M   S   E   E   
M   S   E   E   M   S   E   E   M   S   E   E   M   S   E   E   M   S   E   E   
M   S   E   E   M   S   E   E   M   S   E   E   M   S   E   E   M   S   E   E   
M   S   E   E   M   S   E   E   M   S   E   E   M   S   E   E   M   S   E   E   
M   S   E   E   M   S   E   E   M   S   E   E   M   S   E   E   M   S   E   E   
M   S   E   E   M   S   E   E   M   S   E   E   M   S   E   E   M   S   E   E   
M   S   E   E   M   S   E   E   M   S   E   E   M   S   E   E   M   S   E   E   
M   S   E   E   M   S   E   E   M   S   E   E   M   S   E   E   M   S   E   E   
M   S   E   E   M   S   E   E   M   S   E   E   M   S   E   E   M   S   E   E   
M   S   E   E   M   S   E   E   M   S   E   E   M   S   E   E   M   S   E   E   
M   S   E   E   M   S   E   E   M   S   E   E   M   S   E   E   M   S   E   E   
M   S   E   E   M   S   E   E   M   S   E   E   M   S   E   E   M   S   E   E   
M   S   E   E   M   S   E   E   M   S   E   E   M   S   E   E   M   S   E   E   
M   S   E   E   M   S   E   E   M   S   E   E   M   S   E   E   M   S   E   E   
M   S   E   E   M   S   E   E   M   S   E   E   M   S   E   E   M   S   E   E   
M   S   E   E   M   S   E   E   M   S   E   E   M   S   E   E   M   S   E   E   
M   S   E   E   M   S   E   E   M   S   E   E   M   S   E   E   M   S   E   E   
M   S   E   E   M   S   E   E   M   S   E   E   M   S   E   E   M   S   E   E   
M   S   E   E   M   S   E   E   M   S   E   E   M   S   E   E   M   S   E   E   
M   S   E   E   M   S   E   E   M   S   E   E   M   S   E   E   M   S   E   E   
M   S   E   E   M   S   E   E   M   S   E   E   M   S   E   E   M   S   E   E   
M   S   E   E   M   S   E   E   M   S   E   E   M   S   E   E   M   S   E   E   
M   S   E   E   M   S   E   E   M   S   E   E   M   S   E   E   M   S   E   E   
M   S   E   E   M   S   E   E   M   S   E   E   M   S   E   E   M   S   E   E   
M   S   E   E   M   S   E   E   M   S   E   E   M   S   E   E   M   S   E   E   
M   S   E   E   M   S   E   E   M   S   E   E   M   S   E   E   M   S   E   E   
M   S   E   E   M   S   E   E   M   S   E   E   M   S   E   E   M   S   E   E   
M   S   E   E   M   S   E   E   M   S   E   E   M   S   E   E   M   S   E   E   
M   S   E   E   M   S   E   E   M   S   E   E   M   S   E   E   M   S   E   E   
M   S   E   E   M   S   E   E   M   S   E   E   M   S   E   E   M   S   E   E   
M   S   E   E   M   S   E   E   M   S   E   E   M   S   E   E   M   S   E   E   
M   S   E   E   M   S   E   E   M   S   E   E   M   S   E   E   M   S   E   E   
M   S   E   E   M   S   E   E   M   S   E   E   M   S   E   E   M   S   E   E   
M   S   E   E   M   S   E   E   M   S   E   E   M   S   E   E   M   S   E   E   
M   S   E   E   M   S   E   E   M   S   E   E   M   S   E   E   M   S   E   E   
M   S   E   E   M   S   E   E   M   S   E   E   M   S   E   E   M   S   E   E   
M   S   E   E   M   S   E   E   M   S   E   E   M   S   E   E   M   S   E   E   
M   S   E   E   M   S   E   E   M   S   E   E   M   S   E   E   M   S   E   E   
M   S   E   E   M   S   E   E   M   S   E   E   M   S   E   E   M   S   E   E   
M   S   E   E   M   S   E   E   M   S   E   E   M   S   E   E   M   S   E   E   
M   S   E   E   M   S   E   E   M   S   E   E   M   S   E   E   M   S   E   E   
M   S   E   E   M   S   E   E   M   S   E   E   M   S   E   E   M   S   E   E   
M   S   E   E   M   S   E   E   M   S   E   E   M   S   E   E   M   S   E   E   
M   S   E   E   M   S   E   E   M   S   E   E   M   S   E   E   M   S   E   E   
M   S   E   E   M   S   E   E   M   S   E   E   M   S   E   E   M   S   E   E   
M   S   E   E   M   S   E   E   M   S   E   E   M   S   E   E   M   S   E   E   
M   S   E   E   M   S   E   E   M   S   E   E   M   S   E   E   M   S   E   E   
M   S   E   E   M   S   E   E   M   S   E   E   M   S   E   E   M   S   E   E   
M   S   E   E   M   S   E   E   M   S   E   E   M   S   E   E   M   S   E   E   
M   S   E   E   M   S   E   E   M   S   E   E   M   S   E   E   M   S   E   E   
M   S   E   E   M   S   E   E   M   S   E   E   M   S   E   E   M   S   E   E   
M   S   E   E   M   S   E   E   M   S   E   E   M   S   E   E   M   S   E   E   
M   S   E   E   M   S   E   E   M   S   E   E   M   S   E   E   M   S   E   E   
M   S   E   E   M   S   E   E   M   S   E   E   M   S   E   E   M   S   E   E   
M   S   E   E   M   S   E   E   M   S   E   E   M   S   E   E   M   S   E   E   
M   S   E   E   M   S   E   E   M   S   E   E   M   S   E   E   M   S   E   E   
M   S   E   E   M   S   E   E   M   S   E   E   M   S   E   E   M   S   E   E   
M   S   E   E   M   S   E   E   M   S   E   E   M   S   E   E   M   S   E   E   
M   S   E   E   M   S   E   E   M   S   E   E   M   S   E   E   M   S   E   E   
M   S   E   E   M   S   E   E   M   S   E   E   M   S   E   E   M   S   E   E   
M   S   E   E   M   S   E   E   M   S   E   E   M   S   E   E   M   S   E   E   
M   S   E   E   M   S   E   E   M   S   E   E   M   S   E   E   M   S   E   E   
M   S   E   E   M   S   E   E   M   S   E   E   M   S   E   E   M   S   E   E   
M   S   E   E   M   S   E   E   M   S   E   E   M   S   E   E   M   S   E   E   
M   S   E   E   M   S   E   E   M   S   E   E   M   S   E   E   M   S   E   E   
M   S   E   E   M   S   E   E   M   S   E   E   M   S   E   E   M   S   E   E   
M   S   E   E   M   S   E   E   M   S   E   E   M   S   E   E   M   S   E   E   
M   S   E   E   M   S   E   E   M   S   E   E   M   S   E   E   M   S   E   E   
M   S   E   E   M   S   E   E   M   S   E   E   M   S   E   E   M   S   E   E   
M   S   E   E   M   S   E   E   M   S   E   E   M   S   E   E   M   S   E   E   
M   S   E   E   M   S   E   E   M   S   E   E   M   S   E   E   M   S   E   E   
M   S   E   E   M   S   E   E   M   S   E   E   M   S   E   E   M   S   E   E   
M   S   E   E   M   S   E   E   M   S   E   E   M   S   E   E   M   S   E   E   
M   S   E   E   M   S   E   E   M   S   E   E   M   S   E   E   M   S   E   E   
M   S   E   E   M   S   E   E   M   S   E   E   M   S   E   E   M   S   E   E   
M   S   E   E   M   S   E   E   M   S   E   E   M   S   E   E   M   S   E   E   
M   S   E   E   M   S   E   E   M   S   E   E   M   S   E   E   M   S   E   E   
M   S   E   E   M   S   E   E   M   S   E   E   M   S   E   E   M   S   E   E   
M   S   E   E   M   S   E   E   M   S   E   E   M   S   E   E   M   S   E   E   
M   S   E   E   M   S   E   E   M   S   E   E   M   S   E   E   M   S   E   E   
M   S   E   E   M   S   E   E   M   S   E   E   M   S   E   E   M   S   E   E   
M   S   E   E   M   S   E   E   M   S   E   E   M   S   E   E   M   S   E   E   
M   S   E   E   M   S   E   E   M   S   E   E   M   S   E   E   M   S   E   E   
M   S   E   E   M   S   E   E   M   S   E   E   M   S   E   E   M   S   E   E   
M   S   E   E   M   S   E   E   M   S   E   E   M   S   E   E   M   S   E   E   
M   S   E   E   M   S   E   E   M   S   E   E   M   S   E   E   M   S   E   E   
M   S   E   E   M   S   E   E   M   S   E   E   M   S   E   E   M   S   E   E   
M   S   E   E   M   S   E   E   M   S   E   E   M   S   E   E   M   S   E   E   
M   S   E   E   M   S   E   E   M   S   E   E   M   S   E   E   M   S   E   E   
M   S   E   E   M   S   E   E   M   S   E   E   M   S   E   E   M   S   E   E   
M   S   E   E   M   S   E   E   M   S   E   E   M   S   E   E   M   S   E   E   
M   S   E   E   M   S   E   E   M   S   E   E   M   S   E   E   M   S   E   E   
M   S   E   E   M   S   E   E   M   S   E   E   M   S   E   E   M   S   E   E   
M   S   E   E   M   S   E   E   M   S   E   E   M   S   E   E   M   S   E   E   
M   S   E   E   M   S   E   E   M   S   E   E   M   S   E   E   M   S   E   E   
M   S   E   E   M   S   E   E   M   S   E   E   M   S   E   E   M   S   E   E   
M   S   E   E   M   S   E   E   M   S   E   E   M   S   E   E   M   S   E   E   
M   S   E   E   M   S   E   E   M   S   E   E   M   S   E   E   M   S   E   E   
M   S   E   E   M   S   E   E   M   S   E   E   M   S   E   E   M   S   E   E   
M   S   E   E   M   S   E   E   M   S   E   E   M   S   E   E   M   S   E   E   
M   S   E   E   M   S   E   E   M   S   E   E   M   S   E   E   M   S   E   E   
M   S   E   E   M   S   E   E   M   S   E   E   M   S   E   E   M   S   E   E   
M   S   E   E   M   S   E   E   M   S   E   E   M   S   E   E   M   S   E   E   
M   S   E   E   M   S   E   E   M   S   E   E   M   S   E   E   M   S   E   E   
M   S   E   E   M   S   E   E   M   S   E   E   M   S   E   E   M   S   E   E   
M   S   E   E   M   S   E   E   M   S   E   E   M   S   E   E   M   S   E   E   
M   S   E   E   M   S   E   E   M   S   E   E   M   S   E   E   M   S   E   E   
M   S   E   E   M   S   E   E   M   S   E   E   M   S   E   E   M   S   E   E   
M   S   E   E   M   S   E   E   M   S   E   E   M   S   E   E   M   S   E   E   
M   S   E   E   M   S   E   E   M   S   E   E   M   S   E   E   M   S   E   E   
M   S   E   E   M   S   E   E   M   S   E   E   M   S   E   E   M   S   E   E   
M   S   E   E   M   S   E   E   M   S   E   E   M   S   E   E   M   S   E   E   
M   S   E   E   M   S   E   E   M   S   E   E   M   S   E   E   M   S   E   E   
M   S   E   E   M   S   E   E   M   S   E   E   M   S   E   E   M   S   E   E   
M   S   E   E   M   S   E   E   M   S   E   E   M   S   E   E   M   S   E   E   
M   S   E   E   M   S   E   E   M   S   E   E   M   S   E   E   M   S   E   E   
M   S   E   E   M   S   E   E   M   S   E   E   M   S   E   E   M   S   E   E   
M   S   E   E   M   S   E   E   M   S   E   E   M   S   E   E   M   S   E   E   
M   S   E   E   M   S   E   E   M   S   E   E   M   S   E   E   M   S   E   E   
M   S   E   E   M   S   E   E   M   S   E   E   M   S   E   E   M   S   E   E   
M   S   E   E   M   S   E   E   M   S   E   E   M   S   E   E   M   S   E   E   
M   S   E   E   M   S   E   E   M   S   E   E   M   S   E   E   M   S   E   E   
M   S   E   E   M   S   E   E   M   S   E   E   M   S   E   E   M   S   E   E   
M   S   E   E   M   S   E   E   M   S   E   E   M   S   E   E   M   S   E   E   
M   S   E   E   M   S   E   E   M   S   E   E   M   S   E   E   M   S   E   E   
M   S   E   E   M   S   E   E   M   S   E   E   M   S   E   E   M   S   E   E   
M   S   E   E   M   S   E   E   M   S   E   E   M   S   E   E   M   S   E   E   
M   S   E   E   M   S   E   E   M   S   E   E   M   S   E   E   M   S   E   E   
M   S   E   E   M   S   E   E   M   S   E   E   M   S   E   E   M   S   E   E   
M   S   E   E   M   S   E   E   M   S   E   E   M   S   E   E   M   S   E   E   
M   S   E   E   M   S   E   E   M   S   E   E   M   S   E   E   M   S   E   E   
M   S   E   E   M   S   E   E   M   S   E   E   M   S   E   E   M   S   E   E   
M   S   E   E   M   S   E   E   M   S   E   E   M   S   E   E   M   S   E   E   
M   S   E   E   M   S   E   E   M   S   E   E   M   S   E   E   M   S   E   E   
M   S   E   E   M   S   E   E   M   S   E   E   M   S   E   E   M   S   E   E   
M   S   E   E   M   S   E   E   M   S   E   E   M   S   E   E   M   S   E   E   
M   S   E   E   M   S   E   E   M   S   E   E   M   S   E   E   M   S   E   E   
M   S   E   E   M   S   E   E   M   S   E   E   M   S   E   E   M   S   E   E   
M   S   E   E   M   S   E   E   M   S   E   E   M   S   E   E   M   S   E   E   
M   S   E   E   M   S   E   E   M   S   E   E   M   S   E   E   M   S   E   E   
M   S   E   E   M   S   E   E   M   S   E   E   M   S   E   E   M   S   E   E   
M   S   E   E   M   S   E   E   M   S   E   E   M   S   E   E   M   S   E   E   
M   S   E   E   M   S   E   E   M   S   E   E   M   S   E   E   M   S   E   E   
M   S   E   E   M   S   E   E   M   S   E   E   M   S   E   E   M   S   E   E   
M   S   E   E   M   S   E   E   M   S   E   E   M   S   E   E   M   S   E   E   
M   S   E   E   M   S   E   E   M   S   E   E   M   S   E   E   M   S   E   E   
M   S   E   E   M   S   E   E   M   S   E   E   M   S   E   E   M   S   E   E   
M   S   E   E   M   S   E   E   M   S   E   E   M   S   E   E   M   S   E   E   
M   S   E   E   M   S   E   E   M   S   E   E   M   S   E   E   M   S   E   E   
M   S   E   E   M   S   E   E   M   S   E   E   M   S   E   E   M   S   E   E   
M   S   E   E   M   S   E   E   M   S   E   E   M   S   E   E   M   S   E   E   
M   S   E   E   M   S   E   E   M   S   E   E   M   S   E   E   M   S   E   E   
M   S   E   E   M   S   E   E   M   S   E   E   M   S   E   E   M   S   E   E   
M   S   E   E   M   S   E   E   M   S   E   E   M   S   E   E   M   S   E   E   
M   S   E   E   M   S   E   E   M   S   E   E   M   S   E   E   M   S   E   E   
M   S   E   E   M   S   E   E   M   S   E   E   M   S   E   E   M   S   E   E   
M   S   E   E   M   S   E   E   M   S   E   E   M   S   E   E   M   S   E   E   
M   S   E   E   M   S   E   E   M   S   E   E   M   S   E   E   M   S   E   E   
M   S   E   E   M   S   E   E   M   S   E   E   M   S   E   E   M   S   E   E   
M   S   E   E   M   S   E   E   M   S   E   E   M   S   E   E   M   S   E   E   
M   S   E   E   M   S   E   E   M   S   E   E   M   S   E   E   M   S   E   E   
M   S   E   E   M   S   E   E   M   S   E   E   M   S   E   E   M   S   E   E   
M   S   E   E   M   S   E   E   M   S   E   E   M   S   E   E   M   S   E   E   
M   S   E   E   M   S   E   E   M   S   E   E   M   S   E   E   M   S   E   E   
M   S   E   E   M   S   E   E   M   S   E   E   M   S   E   E   M   S   E   E   
M   S   E   E   M   S   E   E   M   S   E   E   M   S   E   E   M   S   E   E   
M   S   E   E   M   S   E   E   M   S   E   E   M   S   E   E   M   S   E   E   
M   S   E   E   M   S   E   E   M   S   E   E   M   S   E   E   M   S   E   E   
M   S   E   E   M   S   E   E   M   S   E   E   M   S   E   E   M   S   E   E   
M   S   E   E   M   S   E   E   M   S   E   E   M   S   E   E   M   S   E   E   
M   S   E   E   M   S   E   E   M   S   E   E   M   S   E   E   M   S   E   E   
M   S   E   E   M   S   E   E   M   S   E   E   M   S   E   E   M   S   E   E   
M   S   E   E   M   S   E   E   M   S   E   E   M   S   E   E   M   S   E   E   
M   S   E   E   M   S   E   E   M   S   E   E   M   S   E   E   M   S   E   E   
M   S   E   E   M   S   E   E   M   S   E   E   M   S   E   E   M   S   E   E   
M   S   E   E   M   S   E   E   M   S   E   E   M   S   E   E   M   S   E   E   
M   S   E   E   M   S   E   E   M   S   E   E   M   S   E   E   M   S   E   E   
M   S   E   E   M   S   E   E   M   S   E   E   M   S   E   E   M   S   E   E   
M   S   E   E   M   S   E   E   M   S   E   E   M   S   E   E   M   S   E   E   
M   S   E   E   M   S   E   E   M   S   E   E   M   S   E   E   M   S   E   E   
M   S   E   E   M   S   E   E   M   S   E   E   M   S   E   E   M   S   E   E   
M   S   E   E   M   S   E   E   M   S   E   E   M   S   E   E   M   S   E   E   
M   S   E   E   M   S   E   E   M   S   E   E   M   S   E   E   M   S   E   E   
M   S   E   E   M   S   E   E   M   S   E   E   M   S   E   E   M   S   E   E   
M   S   E   E   M   S   E   E   M   S   E   E   M   S   E   E   M   S   E   E   
M   S   E   E   M   S   E   E   M   S   E   E   M   S   E   E   M   S   E   E   
M   S   E   E   M   S   E   E   M   S   E   E   M   S   E   E   M   S   E   E   
M   S   E   E   M   S   E   E   M   S   E   E   M   S   E   E   M   S   E   E   
M   S   E   E   M   S   E   E   M   S   E   E   M   S   E   E   M   S   E   E   
M   S   E   E   M   S   E   E   M   S   E   E   M   S   E   E   M   S   E   E   
M   S   E   E   M   S   E   E   M   S   E   E   M   S   E   E   M   S   E   E   
M   S   E   E   M   S   E   E   M   S   E   E   M   S   E   E   M   S   E   E   
M   S   E   E   M   S   E   E   M   S   E   E   M   S   E   E   M   S   E   E   
M   S   E   E   M   S   E   E   M   S   E   E   M   S   E   E   M   S   E   E   
M   S   E   E   M   S   E   E   M   S   E   E   M   S   E   E   M   S   E   E   
M   S   E   E   M   S   E   E   M   S   E   E   M   S   E   E   M   S   E   E   
M   S   E   E   M   S   E   E   M   S   E   E   M   S   E   E   M   S   E   E   
M   S   E   E   M   S   E   E   M   S   E   E   M   S   E   E   M   S   E   E   
M   S   E   E   M   S   E   E   M   S   E   E   M   S   E   E   M   S   E   E   
M   S   E   E   M   S   E   E   M   S   E   E   M   S   E   E   M   S   E   E   
M   S   E   E   M   S   E   E   M   S   E   E   M   S   E   E   M   S   E   E   
M   S   E   E   M   S   E   E   M   S   E   E   M   S   E   E   M   S   E   E   
M   S   E   E   M   S   E   E   M   S   E   E   M   S   E   E   M   S   E   E   
M   S   E   E   M   S   E   E   M   S   E   E   M   S   E   E   M   S   E   E   
M   S   E   E   M   S   E   E   M   S   E   E   M   S   E   E   M   S   E   E   
M   S   E   E   M   S   E   E   M   S   E   E   M   S   E   E   M   S   E   E   
M   S   E   E   M   S   E   E   M   S   E   E   M   S   E   E   M   S   E   E   
M   S   E   E   M   S   E   E   M   S   E   E   M   S   E   E   M   S   E   E   
M   S   E   E   M   S   E   E   M   S   E   E   M   S   E   E   M   S   E   E   
M   S   E   E   M   S   E   E   M   S   E   E   M   S   E   E   M   S   E   E   
M   S   E   E   M   S   E   E   M   S   E   E   M   S   E   E   M   S   E   E   
M   S   E   E   M   S   E   E   M   S   E   E   M   S   E   E   M   S   E   E   
M   S   E   E   M   S   E   E   M   S   E   E   M   S   E   E   M   S   E   E   
M   S   E   E   M   S   E   E   M   S   E   E   M   S   E   E   M   S   E   E   
M   S   E   E   M   S   E   E   M   S   E   E   M   S   E   E   M   S   E   E   
M   S   E   E   M   S   E   E   M   S   E   E   M   S   E   E   M   S   E   E   
M   S   E   E   M   S   E   E   M   S   E   E   M   S   E   E   M   S   E   E   
M   S   E   E   M   S   E   E   M   S   E   E   M   S   E   E   M   S   E   E   
M   S   E   E   M   S   E   E   M   S   E   E   M   S   E   E   M   S   E   E   
M   S   E   E   M   S   E   E   M   S   E   E   M   S   E   E   M   S   E   E   
M   S   E   E   M   S   E   E   M   S   E   E   M   S   E   E   M   S   E   E   
M   S   E   E   M   S   E   E   M   S   E   E   M   S   E   E   M   S   E   E   
M   S   E   E   M   S   E   E   M   S   E   E   M   S   E   E   M   S   E   E   
M   S   E   E   M   S   E   E   M   S   E   E   M   S   E   E   M   S   E   E   
M   S   E   E   M   S   E   E   M   S   E   E   M   S   E   E   M   S   E   E   
M   S   E   E   M   S   E   E   M   S   E   E   M   S   E   E   M   S   E   E   
M   S   E   E   M   S   E   E   M   S   E   E   M   S   E   E   M   S   E   E   
M   S   E   E   M   S   E   E   M   S   E   E   M   S   E   E   M   S   E   E   
M   S   E   E   M   S   E   E   M   S   E   E   M   S   E   E   M   S   E   E   
M   S   E   E   M   S   E   E   M   S   E   E   M   S   E   E   M   S   E   E   
M   S   E   E   M   S   E   E   M   S   E   E   M   S   E   E   M   S   E   E   
M   S   E   E   M   S   E   E   M   S   E   E   M   S   E   E   M   S   E   E   
M   S   E   E   M   S   E   E   M   S   E   E   M   S   E   E   M   S   E   E   
M   S   E   E   M   S   E   E   M   S   E   E   M   S   E   E   M   S   E   E   
M   S   E   E   M   S   E   E   M   S   E   E   M   S   E   E   M   S   E   E   
M   S   E   E   M   S   E   E   M   S   E   E   M   S   E   E   M   S   E   E   
M   S   E   E   M   S   E   E   M   S   E   E   M   S   E   E   M   S   E   E   
M   S   E   E   M   S   E   E   M   S   E   E   M   S   E   E   M   S   E   E   
M   S   E   E   M   S   E   E   M   S   E   E   M   S   E   E   M   S   E   E   
M   S   E   E   M   S   E   E   M   S   E   E   M   S   E   E   M   S   E   E   
M   S   E   E   M   S   E   E   M   S   E   E   M   S   E   E   M   S   E   E   
M   S   E   E   M   S   E   E   M   S   E   E   M   S   E   E   M   S   E   E   
M   S   E   E   M   S   E   E   M   S   E   E   M   S   E   E   M   S   E   E   
M   S   E   E   M   S   E   E   M   S   E   E   M   S   E   E   M   S   E   E   
M   S   E   E   M   S   E   E   M   S   E   E   M   S   E   E   M   S   E   E   
M   S   E   E   M   S   E   E   M   S   E   E   M   S   E   E   M   S   E   E   
M   S   E   E   M   S   E   E   M   S   E   E   M   S   E   E   M   S   E   E   
M   S   E   E   M   S   E   E   M   S   E   E   M   S   E   E   M   S   E   E   
M   S   E   E   M   S   E   E   M   S   E   E   M   S   E   E   M   S   E   E   
M   S   E   E   M   S   E   E   M   S   E   E   M   S   E   E   M   S   E   E   
M   S   E   E   M   S   E   E   M   S   E   E   M   S   E   E   M   S   E   E   
M   S   E   E   M   S   E   E   M   S   E   E   M   S   E   E   M   S   E   E   
M   S   E   E   M   S   E   E   M   S   E   E   M   S   E   E   M   S   E   E   
M   S   E   E   M   S   E   E   M   S   E   E   M   S   E   E   M   S   E   E   
M   S   E   E   M   S   E   E   M   S   E   E   M   S   E   E   M   S   E   E   
M   S   E   E   M   S   E   E   M   S   E   E   M   S   E   E   M   S   E   E   
M   S   E   E   M   S   E   E   M   S   E   E   M   S   E   E   M   S   E   E   
M   S   E   E   M   S   E   E   M   S   E   E   M   S   E   E   M   S   E   E   
M   S   E   E   M   S   E   E   M   S   E   E   M   S   E   E   M   S   E   E   
M   S   E   E   M   S   E   E   M   S   E   E   M   S   E   E   M   S   E   E   
M   S   E   E   M   S   E   E   M   S   E   E   M   S   E   E   M   S   E   E   
M   S   E   E   M   S   E   E   M   S   E   E   M   S   E   E   M   S   E   E   
M   S   E   E   M   S   E   E   M   S   E   E   M   S   E   E   M   S   E   E   
M   S   E   E   M   S   E   E   M   S   E   E   M   S   E   E   M   S   E   E   
M   S   E   E   M   S   E   E   M   S   E   E   M   S   E   E   M   S   E   E   
M   S   E   E   M   S   E   E   M   S   E   E   M   S   E   E   M   S   E   E   
M   S   E   E   M   S   E   E   M   S   E   E   M   S   E   E   M   S   E   E   
M   S   E   E   M   S   E   E   M   S   E   E   M   S   E   E   M   S   E   E   
M   S   E   E   M   S   E   E   M   S   E   E   M   S   E   E   M   S   E   E   
M   S   E   E   M   S   E   E   M   S   E   E   M   S   E   E   M   S   E   E   
M   S   E   E   M   S   E   E   M   S   E   E   M   S   E   E   M   S   E   E   
M   S   E   E   M   S   E   E   M   S   E   E   M   S   E   E   M   S   E   E   
M   S   E   E   M   S   E   E   M   S   E   E   M   S   E   E   M   S   E   E   
M   S   E   E   M   S   E   E   M   S   E   E   M   S   E   E   M   S   E   E   
M   S   E   E   M   S   E   E   M   S   E   E   M   S   E   E   M   S   E   E   
M   S   E   E   M   S   E   E   M   S   E   E   M   S   E   E   M   S   E   E   
M   S   E   E   M   S   E   E   M   S   E   E   M   S   E   E   M   S   E   E   
M   S   E   E   M   S   E   E   M   S   E   E   M   S   E   E   M   S   E   E   
M   S   E   E   M   S   E   E   M   S   E   E   M   S   E   E   M   S   E   E   
M   S   E   E   M   S   E   E   M   S   E   E   M   S   E   E   M   S   E   E   
M   S   E   E   M   S   E   E   M   S   E   E   M   S   E   E   M   S   E   E   
M   S   E   E   M   S   E   E   M   S   E   E   M   S   E   E   M   S   E   E   
M   S   E   E   M   S   E   E   M   S   E   E   M   S   E   E   M   S   E   E   
M   S   E   E   M   S   E   E   M   S   E   E   M   S   E   E   M   S   E   E   
M   S   E   E   M   S   E   E   M   S   E   E   M   S   E   E   M   S   E   E   
M   S   E   E   M   S   E   E   M   S   E   E   M   S   E   E   M   S   E   E   
M   S   E   E   M   S   E   E   M   S   E   E   M   S   E   E   M   S   E   E   
M   S   E   E   M   S   E   E   M   S   E   E   M   S   E   E   M   S   E   E   
M   S   E   E   M   S   E   E   M   S   E   E   M   S   E   E   M   S   E   E   
M   S   E   E   M   S   E   E   M   S   E   E   M   S   E   E   M   S   E   E   
M   S   E   E   M   S   E   E   M   S   E   E   M   S   E   E   M   S   E   E   
M   S   E   E   M   S   E   E   M   S   E   E   M   S   E   E   M   S   E   E   
M   S   E   E   M   S   E   E   M   S   E   E   M   S   E   E   M   S   E   E   
M   S   E   E   M   S   E   E   M   S   E   E   M   S   E   E   M   S   E   E   
M   S   E   E   M   S   E   E   M   S   E   E   M   S   E   E   M   S   E   E   
M   S   E   E   M   S   E   E   M   S   E   E   M   S   E   E   M   S   E   E   
M   S   E   E   M   S   E   E   M   S   E   E   M   S   E   E   M   S   E   E   
M   S   E   E   M   S   E   E   M   S   E   E   M   S   E   E   M   S   E   E   
M   S   E   E   M   S   E   E   M   S   E   E   M   S   E   E   M   S   E   E   
M   S   E   E   M   S   E   E   M   S   E   E   M   S   E   E   M   S   E   E   
M   S   E   E   M   S   E   E   M   S   E   E   M   S   E   E   M   S   E   E   
M   S   E   E   M   S   E   E   M   S   E   E   M   S   E   E   M   S   E   E   
M   S   E   E   M   S   E   E   M   S   E   E   M   S   E   E   M   S   E   E   
M   S   E   E   M   S   E   E   M   S   E   E   M   S   E   E   M   S   E   E   
M   S   E   E   M   S   E   E   M   S   E   E   M   S   E   E   M   S   E   E   
M   S   E   E   M   S   E   E   M   S   E   E   M   S   E   E   M   S   E   E   
M   S   E   E   M   S   E   E   M   S   E   E   M   S   E   E   M   S   E   E   
M   S   E   E   M   S   E   E   M   S   E   E   M   S   E   E   M   S   E   E   
M   S   E   E   M   S   E   E   M   S   E   E   M   S   E   E   M   S   E   E   
M   S   E   E   M   S   E   E   M   S   E   E   M   S   E   E   M   S   E   E   
M   S   E   E   M   S   E   E   M   S   E   E   M   S   E   E   M   S   E   E   
M   S   E   E   M   S   E   E   M   S   E   E   M   S   E   E   M   S   E   E   
M   S   E   E   M   S   E   E   M   S   E   E   M   S   E   E   M   S   E   E   
M   S   E   E   M   S   E   E   M   S   E   E   M   S   E   E   M   S   E   E   
M   S   E   E   M   S   E   E   M   S   E   E   M   S   E   E   M   S   E   E   
M   S   E   E   M   S   E   E   M   S   E   E   M   S   E   E   M   S   E   E   
M   S   E   E   M   S   E   E   M   S   E   E   M   S   E   E   M   S   E   E   
M   S   E   E   M   S   E   E   M   S   E   E   M   S   E   E   M   S   E   E   
M   S   E   E   M   S   E   E   M   S   E   E   M   S   E   E   M   S   E   E   
M   S   E   E   M   S   E   E   M   S   E   E   M   S   E   E   M   S   E   E   
M   S   E   E   M   S   E   E   M   S   E   E   M   S   E   E   M   S   E   E   
M   S   E   E   M   S   E   E   M   S   E   E   M   S   E   E   M   S   E   E   
M   S   E   E   M   S   E   E   M   S   E   E   M   S   E   E   M   S   E   E   
M   S   E   E   M   S   E   E   M   S   E   E   M   S   E   E   M   S   E   E   
M   S   E   E   M   S   E   E   M   S   E   E   M   S   E   E   M   S   E   E   
M   S   E   E   M   S   E   E   M   S   E   E   M   S   E   E   M   S   E   E   
M   S   E   E   M   S   E   E   M   S   E   E   M   S   E   E   M   S   E   E   
M   S   E   E   M   S   E   E   M   S   E   E   M   S   E   E   M   S   E   E   
M   S   E   E   M   S   E   E   M   S   E   E   M   S   E   E   M   S   E   E   
M   S   E   E   M   S   E   E   M   S   E   E   M   S   E   E   M   S   E   E   
M   S   E   E   M   S   E   E   M   S   E   E   M   S   E   E   M   S   E   E   
M   S   E   E   M   S   E   E   M   S   E   E   M   S   E   E   M   S   E   E   
M   S   E   E   M   S   E   E   M   S   E   E   M   S   E   E   M   S   E   E   
M   S   E   E   M   S   E   E   M   S   E   E   M   S   E   E   M   S   E   E   
M   S   E   E   M   S   E   E   M   S   E   E   M   S   E   E   M   S   E   E   
M   S   E   E   M   S   E   E   M   S   E   E   M   S   E   E   M   S   E   E   
M   S   E   E   M   S   E   E   M   S   E   E   M   S   E   E   M   S   E   E   
M   S   E   E   M   S   E   E   M   S   E   E   M   S   E   E   M   S   E   E   
M   S   E   E   M   S   E   E   M   S   E   E   M   S   E   E   M   S   E   E   
M   S   E   E   M   S   E   E   M   S   E   E   M   S   E   E   M   S   E   E   
M   S   E   E   M   S   E   E   M   S   E   E   M   S   E   E   M   S   E   E   
M   S   E   E   M   S   E   E   M   S   E   E   M   S   E   E   M   S   E   E   
M   S   E   E   M   S   E   E   M   S   E   E   M   S   E   E   M   S   E   E   
M   S   E   E   M   S   E   E   M   S   E   E   M   S   E   E   M   S   E   E   
M   S   E   E   M   S   E   E   M   S   E   E   M   S   E   E   M   S   E   E   
M   S   E   E   M   S   E   E   M   S   E   E   M   S   E   E   M   S   E   E   
M   S   E   E   M   S   E   E   M   S   E   E   M   S   E   E   M   S   E   E   
M   S   E   E   M   S   E   E   M   S   E   E   M   S   E   E   M   S   E   E   
M   S   E   E   M   S   E   E   M   S   E   E   M   S   E   E   M   S   E   E   
M   S   E   E   M   S   E   E   M   S   E   E   M   S   E   E   M   S   E   E   
M   S   E   E   M   S   E   E   M   S   E   E   M   S   E   E   M   S   E   E   
M   S   E   E   M   S   E   E   M   S   E   E   M   S   E   E   M   S   E   E   
M   S   E   E   M   S   E   E   M   S   E   E   M   S   E   E   M   S   E   E   
M   S   E   E   M   S   E   E   M   S   E   E   M   S   E   E   M   S   E   E   
M   S   E   E   M   S   E   E   M   S   E   E   M   S   E   E   M   S   E   E   
M   S   E   E   M   S   E   E   M   S   E   E   M   S   E   E   M   S   E   E   
M   S   E   E   M   S   E   E   M   S   E   E   M   S   E   E   M   S   E   E   
M   S   E   E   M   S   E   E   M   S   E   E   M   S   E   E   M   S   E   E   
M   S   E   E   M   S   E   E   M   S   E   E   M   S   E   E   M   S   E   E   
M   S   E   E   M   S   E   E   M   S   E   E   M   S   E   E   M   S   E   E   
M   S   E   E   M   S   E   E   M   S   E   E   M   S   E   E   M   S   E   E   
M   S   E   E   M   S   E   E   M   S   E   E   M   S   E   E   M   S   E   E   
M   S   E   E   M   S   E   E   M   S   E   E   M   S   E   E   M   S   E   E   
M   S   E   E   M   S   E   E   M   S   E   E   M   S   E   E   M   S   E   E   
M   S   E   E   M   S   E   E   M   S   E   E   M   S   E   E   M   S   E   E   
M   S   E   E   M   S   E   E   M   S   E   E   M   S   E   E   M   S   E   E   
M   S   E   E   M   S   E   E   M   S   E   E   M   S   E   E   M   S   E   E   
M   S   E   E   M   S   E   E   M   S   E   E   M   S   E   E   M   S   E   E   
M   S   E   E   M   S   E   E   M   S   E   E   M   S   E   E   M   S   E   E   
M   S   E   E   M   S   E   E   M   S   E   E   M   S   E   E   M   S   E   E   
M   S   E   E   M   S   E   E   M   S   E   E   M   S   E   E   M   S   E   E   
M   S   E   E   M   S   E   E   M   S   E   E   M   S   E   E   M   S   E   E   
M   S   E   E   M   S   E   E   M   S   E   E   M   S   E   E   M   S   E   E   
M   S   E   E   M   S   E   E   M   S   E   E   M   S   E   E   M   S   E   E   
M   S   E   E   M   S   E   E   M   S   E   E   M   S   E   E   M   S   E   E   
M   S   E   E   M   S   E   E   M   S   E   E   M   S   E   E   M   S   E   E   
M   S   E   E   M   S   E   E   M   S   E   E   M   S   E   E   M   S   E   E   
M   S   E   E   M   S   E   E   M   S   E   E   M   S   E   E   M   S   E   E   
M   S   E   E   M   S   E   E   M   S   E   E   M   S   E   E   M   S   E   E   
M   S   E   E   M   S   E   E   M   S   E   E   M   S   E   E   M   S   E   E   
M   S   E   E   M   S   E   E   M   S   E   E   M   S   E   E   M   S   E   E   
M   S   E   E   M   S   E   E   M   S   E   E   M   S   E   E   M   S   E   E   
M   S   E   E   M   S   E   E   M   S   E   E   M   S   E   E   M   S   E   E   
M   S   E   E   M   S   E   E   M   S   E   E   M   S   E   E   M   S   E   E   
M   S   E   E   M   S   E   E   M   S   E   E   M   S   E   E   M   S   E   E   
M   S   E   E   M   S   E   E   M   S   E   E   M   S   E   E   M   S   E   E   
M   S   E   E   M   S   E   E   M   S   E   E   M   S   E   E   M   S   E   E   
M   S   E   E   M   S   E   E   M   S   E   E   M   S   E   E   M   S   E   E   
M   S   E   E   M   S   E   E   M   S   E   E   M   S   E   E   M   S   E   E   
M   S   E   E   M   S   E   E   M   S   E   E   M   S   E   E   M   S   E   E   
M   S   E   E   M   S   E   E   M   S   E   E   M   S   E   E   M   S   E   E   
M   S   E   E   M   S   E   E   M   S   E   E   M   S   E   E   M   S   E   E   
M   S   E   E   M   S   E   E   M   S   E   E   M   S   E   E   M   S   E   E   
M   S   E   E   M   S   E   E   M   S   E   E   M   S   E   E   M   S   E   E   
M   S   E   E   M   S   E   E   M   S   E   E   M   S   E   E   M   S   E   E   
M   S   E   E   M   S   E   E   M   S   E   E   M   S   E   E   M   S   E   E   
M   S   E   E   M   S   E   E   M   S   E   E   M   S   E   E   M   S   E   E   
M   S   E   E   M   S   E   E   M   S   E   E   M   S   E   E   M   S   E   E   
M   S   E   E   M   S   E   E   M   S   E   E   M   S   E   E   M   S   E   E   
M   S   E   E   M   S   E   E   M   S   E   E   M   S   E   E   M   S   E   E   
M   S   E   E   M   S   E   E   M   S   E   E   M   S   E   E   M   S   E   E   
M   S   E   E   M   S   E   E   M   S   E   E   M   S   E   E   M   S   E   E   
M   S   E   E   M   S   E   E   M   S   E   E   M   S   E   E   M   S   E   E   
M   S   E   E   M   S   E   E   M   S   E   E   M   S   E   E   M   S   E   E   
M   S   E   E   M   S   E   E   M   S   E   E   M   S   E   E   M   S   E   E   
M   S   E   E   M   S   E   E   M   S   E   E   M   S   E   E   M   S   E   E   
M   S   E   E   M   S   E   E   M   S   E   E   M   S   E   E   M   S   E   E   
M   S   E   E   M   S   E   E   M   S   E   E   M   S   E   E   M   S   E   E   
M   S   E   E   M   S   E   E   M   S   E   E   M   S   E   E   M   S   E   E   
M   S   E   E   M   S   E   E   M   S   E   E   M   S   E   E   M   S   E   E   
M   S   E   E   M   S   E   E   M   S   E   E   M   S   E   E   M   S   E   E   
M   S   E   E   M   S   E   E   M   S   E   E   M   S   E   E   M   S   E   E   
M   S   E   E   M   S   E   E   M   S   E   E   M   S   E   E   M   S   E   E   
M   S   E   E   M   S   E   E   M   S   E   E   M   S   E   E   M   S   E   E   
M   S   E   E   M   S   E   E   M   S   E   E   M   S   E   E   M   S   E   E   
M   S   E   E   M   S   E   E   M   S   E   E   M   S   E   E   M   S   E   E   
M   S   E   E   M   S   E   E   M   S   E   E   M   S   E   E   M   S   E   E   
M   S   E   E   M   S   E   E   M   S   E   E   M   S   E   E   M   S   E   E   
M   S   E   E   M   S   E   E   M   S   E   E   M   S   E   E   M   S   E   E   
M   S   E   E   M   S   E   E   M   S   E   E   M   S   E   E   M   S   E   E   
M   S   E   E   M   S   E   E   M   S   E   E   M   S   E   E   M   S   E   E   
M   S   E   E   M   S   E   E   M   S   E   E   M   S   E   E   M   S   E   E   
M   S   E   E   M   S   E   E   M   S   E   E   M   S   E   E   M   S   E   E   
M   S   E   E   M   S   E   E   M   S   E   E   M   S   E   E   M   S   E   E   
M   S   E   E   M   S   E   E   M   S   E   E   M   S   E   E   M   S   E   E   
M   S   E   E   M   S   E   E   M   S   E   E   M   S   E   E   M   S   E   E   
M   S   E   E   M   S   E   E   M   S   E   E   M   S   E   E   M   S   E   E   
M   S   E   E   M   S   E   E   M   S   E   E   M   S   E   E   M   S   E   E   
M   S   E   E   M   S   E   E   M   S   E   E   M   S   E   E   M   S   E   E   
M   S   E   E   M   S   E   E   M   S   E   E   M   S   E   E   M   S   E   E   
M   S   E   E   M   S   E   E   M   S   E   E   M   S   E   E   M   S   E   E   
M   S   E   E   M   S   E   E   M   S   E   E   M   S   E   E   M   S   E   E   
M   S   E   E   M   S   E   E   M   S   E   E   M   S   E   E   M   S   E   E   
M   S   E   E   M   S   E   E   M   S   E   E   M   S   E   E   M   S   E   E   
M   S   E   E   M   S   E   E   M   S   E   E   M   S   E   E   M   S   E   E   
M   S   E   E   M   S   E   E   M   S   E   E   M   S   E   E   M   S   E   E   
M   S   E   E   M   S   E   E   M   S   E   E   M   S   E   E   M   S   E   E   
M   S   E   E   M   S   E   E   M   S   E   E   M   S   E   E   M   S   E   E   
M   S   E   E   M   S   E   E   M   S   E   E   M   S   E   E   M   S   E   E   
M   S   E   E   M   S   E   E   M   S   E   E   M   S   E   E   M   S   E   E   
M   S   E   E   M   S   E   E   M   S   E   E   M   S   E   E   M   S   E   E   
M   S   E   E   M   S   E   E   M   S   E   E   M   S   E   E   M   S   E   E   
M   S   E   E   M   S   E   E   M   S   E   E   M   S   E   E   M   S   E   E   
M   S   E   E   M   S   E   E   M   S   E   E   M   S   E   E   M   S   E   E   
M   S   E   E   M   S   E   E   M   S   E   E   M   S   E   E   M   S   E   E   
M   S   E   E   M   S   E   E   M   S   E   E   M   S   E   E   M   S   E   E   
M   S   E   E   M   S   E   E   M   S   E   E   M   S   E   E   M   S   E   E   
M   S   E   E   M   S   E   E   M   S   E   E   M   S   E   E   M   S   E   E   
M   S   E   E   M   S   E   E   M   S   E   E   M   S   E   E   M   S   E   E   
M   S   E   E   M   S   E   E   M   S   E   E   M   S   E   E   M   S   E   E   
M   S   E   E   M   S   E   E   M   S   E   E   M   S   E   E   M   S   E   E   
M   S   E   E   M   S   E   E   M   S   E   E   M   S   E   E   M   S   E   E   
M   S   E   E   M   S   E   E   M   S   E   E   M   S   E   E   M   S   E   E   
M   S   E   E   M   S   E   E   M   S   E   E   M   S   E   E   M   S   E   E   
M   S   E   E   M   S   E   E   M   S   E   E   M   S   E   E   M   S   E   E   
M   S   E   E   M   S   E   E   M   S   E   E   M   S   E   E   M   S   E   E   
M   S   E   E   M   S   E   E   M   S   E   E   M   S   E   E   M   S   E   E   
M   S   E   E   M   S   E   E   M   S   E   E   M   S   E   E   M   S   E   E   
M   S   E   E   M   S   E   E   M   S   E   E   M   S   E   E   M   S   E   E   
M   S   E   E   M   S   E   E   M   S   E   E   M   S   E   E   M   S   E   E   
M   S   E   E   M   S   E   E   M   S   E   E   M   S   E   E   M   S   E   E   
M   S   E   E   M   S   E   E   M   S   E   E   M   S   E   E   M   S   E   E   
M   S   E   E   M   S   E   E   M   S   E   E   M   S   E   E   M   S   E   E   
M   S   E   E   M   S   E   E   M   S   E   E   M   S   E   E   M   S   E   E   
M   S   E   E   M   S   E   E   M   S   E   E   M   S   E   E   M   S   E   E   
M   S   E   E   M   S   E   E   M   S   E   E   M   S   E   E   M   S   E   E   
M   S   E   E   M   S   E   E   M   S   E   E   M   S   E   E   M   S   E   E   
M   S   E   E   M   S   E   E   M   S   E   E   M   S   E   E   M   S   E   E   
M   S   E   E   M   S   E   E   M   S   E   E   M   S   E   E   M   S   E   E   
M   S   E   E   M   S   E   E   M   S   E   E   M   S   E   E   M   S   E   E   
M   S   E   E   M   S   E   E   M   S   E   E   M   S   E   E   M   S   E   E   
M   S   E   E   M   S   E   E   M   S   E   E   M   S   E   E   M   S   E   E   
M   S   E   E   M   S   E   E   M   S   E   E   M   S   E   E   M   S   E   E   
M   S   E   E   M   S   E   E   M   S   E   E   M   S   E   E   M   S   E   E   
M   S   E   E   M   S   E   E   M   S   E   E   M   S   E   E   M   S   E   E   
M   S   E   E   M   S   E   E   M   S   E   E   M   S   E   E   M   S   E   E   
M   S   E   E   M   S   E   E   M   S   E   E   M   S   E   E   M   S   E   E   
M   S   E   E   M   S   E   E   M   S   E   E   M   S   E   E   M   S   E   E   
M   S   E   E   M   S   E   E   M   S   E   E   M   S   E   E   M   S   E   E   
M   S   E   E   M   S   E   E   M   S   E   E   M   S   E   E   M   S   E   E   
M   S   E   E   M   S   E   E   M   S   E   E   M   S   E   E   M   S   E   E   
M   S   E   E   M   S   E   E   M   S   E   E   M   S   E   E   M   S   E   E   
M   S   E   E   M   S   E   E   M   S   E   E   M   S   E   E   M   S   E   E   
M   S   E   E   M   S   E   E   M   S   E   E   M   S   E   E   M   S   E   E   
M   S   E   E   M   S   E   E   M   S   E   E   M   S   E   E   M   S   E   E   
M   S   E   E   M   S   E   E   M   S   E   E   M   S   E   E   M   S   E   E   
M   S   E   E   M   S   E   E   M   S   E   E   M   S   E   E   M   S   E   E   
M   S   E   E   M   S   E   E   M   S   E   E   M   S   E   E   M   S   E   E   
M   S   E   E   M   S   E   E   M   S   E   E   M   S   E   E   M   S   E   E   
M   S   E   E   M   S   E   E   M   S   E   E   M   S   E   E   M   S   E   E   
M   S   E   E   M   S   E   E   M   S   E   E   M   S   E   E   M   S   E   E   
M   S   E   E   M   S   E   E   M   S   E   E   M   S   E   E   M   S   E   E   
M   S   E   E   M   S   E   E   M   S   E   E   M   S   E   E   M   S   E   E   
M   S   E   E   M   S   E   E   M   S   E   E   M   S   E   E   M   S   E   E   
M   S   E   E   M   S   E   E   M   S   E   E   M   S   E   E   M   S   E   E   
M   S   E   E   M   S   E   E   M   S   E   E   M   S   E   E   M   S   E   E   
M   S   E   E   M   S   E   E   M   S   E   E   M   S   E   E   M   S   E   E   
M   S   E   E   M   S   E   E   M   S   E   E   M   S   E   E   M   S   E   E   
M   S   E   E   M   S   E   E   M   S   E   E   M   S   E   E   M   S   E   E   
M   S   E   E   M   S   E   E   M   S   E   E   M   S   E   E   M   S   E   E   
M   S   E   E   M   S   E   E   M   S   E   E   M   S   E   E   M   S   E   E   
M   S   E   E   M   S   E   E   M   S   E   E   M   S   E   E   M   S   E   E   
M   S   E   E   M   S   E   E   M   S   E   E   M   S   E   E   M   S   E   E   
M   S   E   E   M   S   E   E   M   S   E   E   M   S   E   E   M   S   E   E   
M   S   E   E   M   S   E   E   M   S   E   E   M   S   E   E   M   S   E   E   
M   S   E   E   M   S   E   E   M   S   E   E   M   S   E   E   M   S   E   E   
M   S   E   E   M   S   E   E   M   S   E   E   M   S   E   E   M   S   E   E   
M   S   E   E   M   S   E   E   M   S   E   E   M   S   E   E   M   S   E   E   
M   S   E   E   M   S   E   E   M   S   E   E   M   S   E   E   M   S   E   E   
M   S   E   E   M   S   E   E   M   S   E   E   M   S   E   E   M   S   E   E   
M   S   E   E   M   S   E   E   M   S   E   E   M   S   E   E   M   S   E   E   
M   S   E   E   M   S   E   E   M   S   E   E   M   S   E   E   M   S   E   E   
M   S   E   E   M   S   E   E   M   S   E   E   M   S   E   E   M   S   E   E   
M   S   E   E   M   S   E   E   M   S   E   E   M   S   E   E   M   S   E   E   
M   S   E   E   M   S   E   E   M   S   E   E   M   S   E   E   M   S   E   E   
M   S   E   E   M   S   E   E   M   S   E   E   M   S   E   E   M   S   E   E   
M   S   E   E   M   S   E   E   M   S   E   E   M   S   E   E   M   S   E   E   
M   S   E   E   M   S   E   E   M   S   E   E   M   S   E   E   M   S   E   E   
M   S   E   E   M   S   E   E   M   S   E   E   M   S   E   E   M   S   E   E   
M   S   E   E   M   S   E   E   M   S   E   E   M   S   E   E   M   S   E   E   
M   S   E   E   M   S   E   E   M   S   E   E   M   S   E   E   M   S   E   E   
M   S   E   E   M   S   E   E   M   S   E   E   M   S   E   E   M   S   E   E   
M   S   E   E   M   S   E   E   M   S   E   E   M   S   E   E   M   S   E   E   
M   S   E   E   M   S   E   E   M   S   E   E   M   S   E   E   M   S   E   E   
M   S   E   E   M   S   E   E   M   S   E   E   M   S   E   E   M   S   E   E   
M   S   E   E   M   S   E   E   M   S   E   E   M   S   E   E   M   S   E   E   
M   S   E   E   M   S   E   E   M   S   E   E   M   S   E   E   M   S   E   E   
M   S   E   E   M   S   E   E   M   S   E   E   M   S   E   E   M   S   E   E   
M   S   E   E   M   S   E   E   M   S   E   E   M   S   E   E   M   S   E   E   
M   S   E   E   M   S   E   E   M   S   E   E   M   S   E   E   M   S   E   E   
M   S   E   E   M   S   E   E   M   S   E   E   M   S   E   E   M   S   E   E   
M   S   E   E   M   S   E   E   M   S   E   E   M   S   E   E   M   S   E   E   
M   S   E   E   M   S   E   E   M   S   E   E   M   S   E   E   M   S   E   E   
M   S   E   E   M   S   E   E   M   S   E   E   M   S   E   E   M   S   E   E   
M   S   E   E   M   S   E   E   M   S   E   E   M   S   E   E   M   S   E   E   
M   S   E   E   M   S   E   E   M   S   E   E   M   S   E   E   M   S   E   E   
M   S   E   E   M   S   E   E   M   S   E   E   M   S   E   E   M   S   E   E   
M   S   E   E   M   S   E   E   M   S   E   E   M   S   E   E   M   S   E   E   
M   S   E   E   M   S   E   E   M   S   E   E   M   S   E   E   M   S   E   E   
M   S   E   E   M   S   E   E   M   S   E   E   M   S   E   E   M   S   E   E   
M   S   E   E   M   S   E   E   M   S   E   E   M   S   E   E   M   S   E   E   
M   S   E   E   M   S   E   E   M   S   E   E   M   S   E   E   M   S   E   E   
M   S   E   E   M   S   E   E   M   S   E   E   M   S   E   E   M   S   E   E   
M   S   E   E   M   S   E   E   M   S   E   E   M   S   E   E   M   S   E   E   
M   S   E   E   M   S   E   E   M   S   E   E   M   S   E   E   M   S   E   E   
M   S   E   E   M   S   E   E   M   S   E   E   M   S   E   E   M   S   E   E   
M   S   E   E   M   S   E   E   M   S   E   E   M   S   E   E   M   S   E   E   
M   S   E   E   M   S   E   E   M   S   E   E   M   S   E   E   M   S   E   E   
M   S   E   E   M   S   E   E   M   S   E   E   M   S   E   E   M   S   E   E   
M   S   E   E   M   S   E   E   M   S   E   E   M   S   E   E   M   S   E   E   
M   S   E   E   M   S   E   E   M   S   E   E   M   S   E   E   M   S   E   E   
M   S   E   E   M   S   E   E   M   S   E   E   M   S   E   E   M   S   E   E   
M   S   E   E   M   S   E   E   M   S   E   E   M   S   E   E   M   S   E   E   
M   S   E   E   M   S   E   E   M   S   E   E   M   S   E   E   M   S   E   E   
M   S   E   E   M   S   E   E   M   S   E   E   M   S   E   E   M   S   E   E   
M   S   E   E   M   S   E   E   M   S   E   E   M   S   E   E   M   S   E   E   
M   S   E   E   M   S   E   E   M   S   E   E   M   S   E   E   M   S   E   E   
M   S   E   E   M   S   E   E   M   S   E   E   M   S   E   E   M   S   E   E   
M   S   E   E   M   S   E   E   M   S   E   E   M   S   E   E   M   S   E   E   
M   S   E   E   M   S   E   E   M   S   E   E   M   S   E   E   M   S   E   E   
M   S   E   E   M   S   E   E   M   S   E   E   M   S   E   E   M   S   E   E   
M   S   E   E   M   S   E   E   M   S   E   E   M   S   E   E   M   S   E   E   
M   S   E   E   M   S   E   E   M   S   E   E   M   S   E   E   M   S   E   E   
M   S   E   E   M   S   E   E   M   S   E   E   M   S   E   E   M   S   E   E   
M   S   E   E   M   S   E   E   M   S   E   E   M   S   E   E   M   S   E   E   
M   S   E   E   M   S   E   E   M   S   E   E   M   S   E   E   M   S   E   E   
M   S   E   E   M   S   E   E   M   S   E   E   M   S   E   E   M   S   E   E   
M   S   E   E   M   S   E   E   M   S   E   E   M   S   E   E   M   S   E   E   
M   S   E   E   M   S   E   E   M   S   E   E   M   S   E   E   M   S   E   E   
M   S   E   E   M   S   E   E   M   S   E   E   M   S   E   E   M   S   E   E   
M   S   E   E   M   S   E   E   M   S   E   E   M   S   E   E   M   S   E   E   
M   S   E   E   M   S   E   E   M   S   E   E   M   S   E   E   M   S   E   E   
M   S   E   E   M   S   E   E   M   S   E   E   M   S   E   E   M   S   E   E   
M   S   E   E   M   S   E   E   M   S   E   E   M   S   E   E   M   S   E   E   
M   S   E   E   M   S   E   E   M   S   E   E   M   S   E   E   M   S   E   E   
M   S   E   E   M   S   E   E   M   S   E   E   M   S   E   E   M   S   E   E   
M   S   E   E   M   S   E   E   M   S   E   E   M   S   E   E   M   S   E   E   
M   S   E   E   M   S   E   E   M   S   E   E   M   S   E   E   M   S   E   E   
M   S   E   E   M   S   E   E   M   S   E   E   M   S   E   E   M   S   E   E   
M   S   E   E   M   S   E   E   M   S   E   E   M   S   E   E   M   S   E   E   
M   S   E   E   M   S   E   E   M   S   E   E   M   S   E   E   M   S   E   E   
M   S   E   E   M   S   E   E   M   S   E   E   M   S   E   E   M   S   E   E   
M   S   E   E   M   S   E   E   M   S   E   E   M   S   E   E   M   S   E   E   
M   S   E   E   M   S   E   E   M   S   E   E   M   S   E   E   M   S   E   E   
M   S   E   E   M   S   E   E   M   S   E   E   M   S   E   E   M   S   E   E   
M   S   E   E   M   S   E   E   M   S   E   E   M   S   E   E   M   S   E   E   
M   S   E   E   M   S   E   E   M   S   E   E   M   S   E   E   M   S   E   E   
M   S   E   E   M   S   E   E   M   S   E   E   M   S   E   E   M   S   E   E   
M   S   E   E   M   S   E   E   M   S   E   E   M   S   E   E   M   S   E   E   
M   S   E   E   M   S   E   E   M   S   E   E   M   S   E   E   M   S   E   E   
M   S   E   E   M   S   E   E   M   S   E   E   M   S   E   E   M   S   E   E   
M   S   E   E   M   S   E   E   M   S   E   E   M   S   E   E   M   S   E   E   
M   S   E   E   M   S   E   E   M   S   E   E   M   S   E   E   M   S   E   E   
M   S   E   E   M   S   E   E   M   S   E   E   M   S   E   E   M   S   E   E   
M   S   E   E   M   S   E   E   M   S   E   E   M   S   E   E   M   S   E   E   
M   S   E   E   M   S   E   E   M   S   E   E   M   S   E   E   M   S   E   E   
M   S   E   E   M   S   E   E   M   S   E   E   M   S   E   E   M   S   E   E   
M   S   E   E   M   S   E   E   M   S   E   E   M   S   E   E   M   S   E   E   
M   S   E   E   M   S   E   E   M   S   E   E   M   S   E   E   M   S   E   E   
M   S   E   E   M   S   E   E   M   S   E   E   M   S   E   E   M   S   E   E   
M   S   E   E   M   S   E   E   M   S   E   E   M   S   E   E   M   S   E   E   
M   S   E   E   M   S   E   E   M   S   E   E   M   S   E   E   M   S   E   E   
M   S   E   E   M   S   E   E   M   S   E   E   M   S   E   E   M   S   E   E   
M   S   E   E   M   S   E   E   M   S   E   E   M   S   E   E   M   S   E   E   
M   S   E   E   M   S   E   E   M   S   E   E   M   S   E   E   M   S   E   E   
M   S   E   E   M   S   E   E   M   S   E   E   M   S   E   E   M   S   E   E   
M   S   E   E   M   S   E   E   M   S   E   E   M   S   E   E   M   S   E   E   
M   S   E   E   M   S   E   E   M   S   E   E   M   S   E   E   M   S   E   E   
M   S   E   E   M   S   E   E   M   S   E   E   M   S   E   E   M   S   E   E   
M   S   E   E   M   S   E   E   M   S   E   E   M   S   E   E   M   S   E   E   
M   S   E   E   M   S   E   E   M   S   E   E   M   S   E   E   M   S   E   E   
M   S   E   E   M   S   E   E   M   S   E   E   M   S   E   E   M   S   E   E   
M   S   E   E   M   S   E   E   M   S   E   E   M   S   E   E   M   S   E   E   
M   S   E   E   M   S   E   E   M   S   E   E   M   S   E   E   M   S   E   E   
M   S   E   E   M   S   E   E   M   S   E   E   M   S   E   E   M   S   E   E   
M   S   E   E   M   S   E   E   M   S   E   E   M   S   E   E   M   S   E   E   
M   S   E   E   M   S   E   E   M   S   E   E   M   S   E   E   M   S   E   E   
M   S   E   E   M   S   E   E   M   S   E   E   M   S   E   E   M   S   E   E   
M   S   E   E   M   S   E   E   M   S   E   E   M   S   E   E   M   S   E   E   
M   S   E   E   M   S   E   E   M   S   E   E   M   S   E   E   M   S   E   E   
M   S   E   E   M   S   E   E   M   S   E   E   M   S   E   E   M   S   E   E   
M   S   E   E   M   S   E   E   M   S   E   E   M   S   E   E   M   S   E   E   
M   S   E   E   M   S   E   E   M   S   E   E   M   S   E   E   M   S   E   E   
M   S   E   E   M   S   E   E   M   S   E   E   M   S   E   E   M   S   E   E   
M   S   E   E   M   S   E   E   M   S   E   E   M   S   E   E   M   S   E   E   
M   S   E   E   M   S   E   E   M   S   E   E   M   S   E   E   M   S   E   E   
M   S   E   E   M   S   E   E   M   S   E   E   M   S   E   E   M   S   E   E   
M   S   E   E   M   S   E   E   M   S   E   E   M   S   E   E   M   S   E   E   
M   S   E   E   M   S   E   E   M   S   E   E   M   S   E   E   M   S   E   E   
M   S   E   E   M   S   E   E   M   S   E   E   M   S   E   E   M   S   E   E   
M   S   E   E   M   S   E   E   M   S   E   E   M   S   E   E   M   S   E   E   
M   S   E   E   M   S   E   E   M   S   E   E   M   S   E   E   M   S   E   E   
M   S   E   E   M   S   E   E   M   S   E   E   M   S   E   E   M   S   E   E   
M   S   E   E   M   S   E   E   M   S   E   E   M   S   E   E   M   S   E   E   
M   S   E   E   M   S   E   E   M   S   E   E   M   S   E   E   M   S   E   E   
M   S   E   E   M   S   E   E   M   S   E   E   M   S   E   E   M   S   E   E   
M   S   E   E   M   S   E   E   M   S   E   E   M   S   E   E   M   S   E   E   
M   S   E   E   M   S   E   E   M   S   E   E   M   S   E   E   M   S   E   E   
M   S   E   E   M   S   E   E   M   S   E   E   M   S   E   E   M   S   E   E   
M   S   E   E   M   S   E   E   M   S   E   E   M   S   E   E   M   S   E   E   
M   S   E   E   M   S   E   E   M   S   E   E   M   S   E   E   M   S   E   E   
M   S   E   E   M   S   E   E   M   S   E   E   M   S   E   E   M   S   E   E   
M   S   E   E   M   S   E   E   M   S   E   E   M   S   E   E   M   S   E   E   
M   S   E   E   M   S   E   E   M   S   E   E   M   S   E   E   M   S   E   E   
M   S   E   E   M   S   E   E   M   S   E   E   M   S   E   E   M   S   E   E   
M   S   E   E   M   S   E   E   M   S   E   E   M   S   E   E   M   S   E   E   
M   S   E   E   M   S   E   E   M   S   E   E   M   S   E   E   M   S   E   E   
M   S   E   E   M   S   E   E   M   S   E   E   M   S   E   E   M   S   E   E   
M   S   E   E   M   S   E   E   M   S   E   E   M   S   E   E   M   S   E   E   
M   S   E   E   M   S   E   E   M   S   E   E   M   S   E   E   M   S   E   E   
M   S   E   E   M   S   E   E   M   S   E   E   M   S   E   E   M   S   E   E   
M   S   E   E   M   S   E   E   M   S   E   E   M   S   E   E   M   S   E   E   
M   S   E   E   M   S   E   E   M   S   E   E   M   S   E   E   M   S   E   E   
M   S   E   E   M   S   E   E   M   S   E   E   M   S   E   E   M   S   E   E   
M   S   E   E   M   S   E   E   M   S   E   E   M   S   E   E   M   S   E   E   
M   S   E   E   M   S   E   E   M   S   E   E   M   S   E   E   M   S   E   E   
M   S   E   E   M   S   E   E   M   S   E   E   M   S   E   E   M   S   E   E   
M   S   E   E   M   S   E   E   M   S   E   E   M   S   E   E   M   S   E   E   
M   S   E   E   M   S   E   E   M   S   E   E   M   S   E   E   M   S   E   E   
M   S   E   E   M   S   E   E   M   S   E   E   M   S   E   E   M   S   E   E   
M   S   E   E   M   S   E   E   M   S   E   E   M   S   E   E   M   S   E   E   
M   S   E   E   M   S   E   E   M   S   E   E   M   S   E   E   M   S   E   E   
M   S   E   E   M   S   E   E   M   S   E   E   M   S   E   E   M   S   E   E   
M   S   E   E   M   S   E   E   M   S   E   E   M   S   E   E   M   S   E   E   
M   S   E   E   M   S   E   E   M   S   E   E   M   S   E   E   M   S   E   E   
M   S   E   E   M   S   E   E   M   S   E   E   M   S   E   E   M   S   E   E   
M   S   E   E   M   S   E   E   M   S   E   E   M   S   E   E   M   S   E   E   
M   S   E   E   M   S   E   E   M   S   E   E   M   S   E   E   M   S   E   E   
M   S   E   E   M   S   E   E   M   S   E   E   M   S   E   E   M   S   E   E   
M   S   E   E   M   S   E   E   M   S   E   E   M   S   E   E   M   S   E   E   
M   S   E   E   M   S   E   E   M   S   E   E   M   S   E   E   M   S   E   E   
M   S   E   E   M   S   E   E   M   S   E   E   M   S   E   E   M   S   E   E   
M   S   E   E   M   S   E   E   M   S   E   E   M   S   E   E   M   S   E   E   
M   S   E   E   M   S   E   E   M   S   E   E   M   S   E   E   M   S   E   E   
M   S   E   E   M   S   E   E   M   S   E   E   M   S   E   E   M   S   E   E   
M   S   E   E   M   S   E   E   M   S   E   E   M   S   E   E   M   S   E   E   
M   S   E   E   M   S   E   E   M   S   E   E   M   S   E   E   M   S   E   E   
M   S   E   E   M   S   E   E   M   S   E   E   M   S   E   E   M   S   E   E   
M   S   E   E   M   S   E   E   M   S   E   E   M   S   E   E   M   S   E   E   
M   S   E   E   M   S   E   E   M   S   E   E   M   S   E   E   M   S   E   E   
M   S   E   E   M   S   E   E   M   S   E   E   M   S   E   E   M   S   E   E   
M   S   E   E   M   S   E   E   M   S   E   E   M   S   E   E   M   S   E   E   
M   S   E   E   M   S   E   E   M   S   E   E   M   S   E   E   M   S   E   E   
M   S   E   E   M   S   E   E   M   S   E   E   M   S   E   E   M   S   E   E   
M   S   E   E   M   S   E   E   M   S   E   E   M   S   E   E   M   S   E   E   
M   S   E   E   M   S   E   E   M   S   E   E   M   S   E   E   M   S   E   E   
M   S   E   E   M   S   E   E   M   S   E   E   M   S   E   E   M   S   E   E   
M   S   E   E   M   S   E   E   M   S   E   E   M   S   E   E   M   S   E   E   
M   S   E   E   M   S   E   E   M   S   E   E   M   S   E   E   M   S   E   E   
M   S   E   E   M   S   E   E   M   S   E   E   M   S   E   E   M   S   E   E   
M   S   E   E   M   S   E   E   M   S   E   E   M   S   E   E   M   S   E   E   
M   S   E   E   M   S   E   E   M   S   E   E   M   S   E   E   M   S   E   E   
M   S   E   E   M   S   E   E   M   S   E   E   M   S   E   E   M   S   E   E   
M   S   E   E   M   S   E   E   M   S   E   E   M   S   E   E   M   S   E   E   
M   S   E   E   M   S   E   E   M   S   E   E   M   S   E   E   M   S   E   E   
M   S   E   E   M   S   E   E   M   S   E   E   M   S   E   E   M   S   E   E   
M   S   E   E   M   S   E   E   M   S   E   E   M   S   E   E   M   S   E   E   
M   S   E   E   M   S   E   E   M   S   E   E   M   S   E   E   M   S   E   E   
M   S   E   E   M   S   E   E   M   S   E   E   M   S   E   E   M   S   E   E   
M   S   E   E   M   S   E   E   M   S   E   E   M   S   E   E   M   S   E   E   
M   S   E   E   M   S   E   E   M   S   E   E   M   S   E   E   M   S   E   E   
M   S   E   E   M   S   E   E   M   S   E   E   M   S   E   E   M   S   E   E   
M   S   E   E   M   S   E   E   M   S   E   E   M   S   E   E   M   S   E   E   
M   S   E   E   M   S   E   E   M   S   E   E   M   S   E   E   M   S   E   E   
M   S   E   E   M   S   E   E   M   S   E   E   M   S   E   E   M   S   E   E   
M   S   E   E   M   S   E   E   M   S   E   E   M   S   E   E   M   S   E   E   
M   S   E   E   M   S   E   E   M   S   E   E   M   S   E   E   M   S   E   E   
M   S   E   E   M   S   E   E   M   S   E   E   M   S   E   E   M   S   E   E   
M   S   E   E   M   S   E   E   M   S   E   E   M   S   E   E   M   S   E   E   
M   S   E   E   M   S   E   E   M   S   E   E   M   S   E   E   M   S   E   E   
M   S   E   E   M   S   E   E   M   S   E   E   M   S   E   E   M   S   E   E   
M   S   E   E   M   S   E   E   M   S   E   E   M   S   E   E   M   S   E   E   
M   S   E   E   M   S   E   E   M   S   E   E   M   S   E   E   M   S   E   E   
M   S   E   E   M   S   E   E   M   S   E   E   M   S   E   E   M   S   E   E   
M   S   E   E   M   S   E   E   M   S   E   E   M   S   E   E   M   S   E   E   
M   S   E   E   M   S   E   E   M   S   E   E   M   S   E   E   M   S   E   E   
M   S   E   E   M   S   E   E   M   S   E   E   M   S   E   E   M   S   E   E   
M   S   E   E   M   S   E   E   M   S   E   E   M   S   E   E   M   S   E   E   
M   S   E   E   M   S   E   E   M   S   E   E   M   S   E   E   M   S   E   E   
M   S   E   E   M   S   E   E   M   S   E   E   M   S   E   E   M   S   E   E   
M   S   E   E   M   S   E   E   M   S   E   E   M   S   E   E   M   S   E   E   
M   S   E   E   M   S   E   E   M   S   E   E   M   S   E   E   M   S   E   E   
M   S   E   E   M   S   E   E   M   S   E   E   M   S   E   E   M   S   E   E   
M   S   E   E   M   S   E   E   M   S   E   E   M   S   E   E   M   S   E   E   
M   S   E   E   M   S   E   E   M   S   E   E   M   S   E   E   M   S   E   E   
M   S   E   E   M   S   E   E   M   S   E   E   M   S   E   E   M   S   E   E   
M   S   E   E   M   S   E   E   M   S   E   E   M   S   E   E   M   S   E   E   
M   S   E   E   M   S   E   E   M   S   E   E   M   S   E   E   M   S   E   E   
M   S   E   E   M   S   E   E   M   S   E   E   M   S   E   E   M   S   E   E   
M   S   E   E   M   S   E   E   M   S   E   E   M   S   E   E   M   S   E   E   
M   S   E   E   M   S   E   E   M   S   E   E   M   S   E   E   M   S   E   E   
M   S   E   E   M   S   E   E   M   S   E   E   M   S   E   E   M   S   E   E   
M   S   E   E   M   S   E   E   M   S   E   E   M   S   E   E   M   S   E   E   
M   S   E   E   M   S   E   E   M   S   E   E   M   S   E   E   M   S   E   E   
M   S   E   E   M   S   E   E   M   S   E   E   M   S   E   E   M   S   E   E   
M   S   E   E   M   S   E   E   M   S   E   E   M   S   E   E   M   S   E   E   
M   S   E   E   M   S   E   E   M   S   E   E   M   S   E   E   M   S   E   E   
M   S   E   E   M   S   E   E   M   S   E   E   M   S   E   E   M   S   E   E   
M   S   E   E   M   S   E   E   M   S   E   E   M   S   E   E   M   S   E   E   
M   S   E   E   M   S   E   E   M   S   E   E   M   S   E   E   M   S   E   E   
M   S   E   E   M   S   E   E   M   S   E   E   M   S   E   E   M   S   E   E   
M   S   E   E   M   S   E   E   M   S   E   E   M   S   E   E   M   S   E   E   
M   S   E   E   M   S   E   E   M   S   E   E   M   S   E   E   M   S   E   E   
M   S   E   E   M   S   E   E   M   S   E   E   M   S   E   E   M   S   E   E   
M   S   E   E   M   S   E   E   M   S   E   E   M   S   E   E   M   S   E   E   
M   S   E   E   M   S   E   E   M   S   E   E   M   S   E   E   M   S   E   E   
M   S   E   E   M   S   E   E   M   S   E   E   M   S   E   E   M   S   E   E   
M   S   E   E   M   S   E   E   M   S   E   E   M   S   E   E   M   S   E   E   
M   S   E   E   M   S   E   E   M   S   E   E   M   S   E   E   M   S   E   E   
M   S   E   E   M   S   E   E   M   S   E   E   M   S   E   E   M   S   E   E   
M   S   E   E   M   S   E   E   M   S   E   E   M   S   E   E   M   S   E   E   
M   S   E   E   M   S   E   E   M   S   E   E   M   S   E   E   M   S   E   E   
M   S   E   E   M   S   E   E   M   S   E   E   M   S   E   E   M   S   E   E   
M   S   E   E   M   S   E   E   M   S   E   E   M   S   E   E   M   S   E   E   
M   S   E   E   M   S   E   E   M   S   E   E   M   S   E   E   M   S   E   E   
M   S   E   E   M   S   E   E   M   S   E   E   M   S   E   E   M   S   E   E   
M   S   E   E   M   S   E   E   M   S   E   E   M   S   E   E   M   S   E   E   
M   S   E   E   M   S   E   E   M   S   E   E   M   S   E   E   M   S   E   E   
M   S   E   E   M   S   E   E   M   S   E   E   M   S   E   E   M   S   E   E   
M   S   E   E   M   S   E   E   M   S   E   E   M   S   E   E   M   S   E   E   
M   S   E   E   M   S   E   E   M   S   E   E   M   S   E   E   M   S   E   E   
M   S   E   E   M   S   E   E   M   S   E   E   M   S   E   E   M   S   E   E   
M   S   E   E   M   S   E   E   M   S   E   E   M   S   E   E   M   S   E   E   
M   S   E   E   M   S   E   E   M   S   E   E   M   S   E   E   M   S   E   E   
M   S   E   E   M   S   E   E   M   S   E   E   M   S   E   E   M   S   E   E   
M   S   E   E   M   S   E   E   M   S   E   E   M   S   E   E   M   S   E   E   
M   S   E   E   M   S   E   E   M   S   E   E   M   S   E   E   M   S   E   E   
M   S   E   E   M   S   E   E   M   S   E   E   M   S   E   E   M   S   E   E   
M   S   E   E   M   S   E   E   M   S   E   E   M   S   E   E   M   S   E   E   
M   S   E   E   M   S   E   E   M   S   E   E   M   S   E   E   M   S   E   E   
M   S   E   E   M   S   E   E   M   S   E   E   M   S   E   E   M   S   E   E   
M   S   E   E   M   S   E   E   M   S   E   E   M   S   E   E   M   S   E   E   
M   S   E   E   M   S   E   E   M   S   E   E   M   S   E   E   M   S   E   E   
M   S   E   E   M   S   E   E   M   S   E   E   M   S   E   E   M   S   E   E   
M   S   E   E   M   S   E   E   M   S   E   E   M   S   E   E   M   S   E   E   
M   S   E   E   M   S   E   E   M   S   E   E   M   S   E   E   M   S   E   E   
M   S   E   E   M   S   E   E   M   S   E   E   M   S   E   E   M   S   E   E   
M   S   E   E   M   S   E   E   M   S   E   E   M   S   E   E   M   S   E   E   
M   S   E   E   M   S   E   E   M   S   E   E   M   S   E   E   M   S   E   E   
M   S   E   E   M   S   E   E   M   S   E   E   M   S   E   E   M   S   E   E   
M   S   E   E   M   S   E   E   M   S   E   E   M   S   E   E   M   S   E   E   
M   S   E   E   M   S   E   E   M   S   E   E   M   S   E   E   M   S   E   E   
M   S   E   E   M   S   E   E   M   S   E   E   M   S   E   E   M   S   E   E   
M   S   E   E   M   S   E   E   M   S   E   E   M   S   E   E   M   S   E   E   
M   S   E   E   M   S   E   E   M   S   E   E   M   S   E   E   M   S   E   E   
M   S   E   E   M   S   E   E   M   S   E   E   M   S   E   E   M   S   E   E   
M   S   E   E   M   S   E   E   M   S   E   E   M   S   E   E   M   S   E   E   
M   S   E   E   M   S   E   E   M   S   E   E   M   S   E   E   M   S   E   E   
M   S   E   E   M   S   E   E   M   S   E   E   M   S   E   E   M   S   E   E   
M   S   E   E   M   S   E   E   M   S   E   E   M   S   E   E   M   S   E   E   
M   S   E   E   M   S   E   E   M   S   E   E   M   S   E   E   M   S   E   E   
M   S   E   E   M   S   E   E   M   S   E   E   M   S   E   E   M   S   E   E   
M   S   E   E   M   S   E   E   M   S   E   E   M   S   E   E   M   S   E   E   
M   S   E   E   M   S   E   E   M   S   E   E   M   S   E   E   M   S   E   E   
M   S   E   E   M   S   E   E   M   S   E   E   M   S   E   E   M   S   E   E   
M   S   E   E   M   S   E   E   M   S   E   E   M   S   E   E   M   S   E   E   
M   S   E   E   M   S   E   E   M   S   E   E   M   S   E   E   M   S   E   E   
M   S   E   E   M   S   E   E   M   S   E   E   M   S   E   E   M   S   E   E   
M   S   E   E   M   S   E   E   M   S   E   E   M   S   E   E   M   S   E   E   
M   S   E   E   M   S   E   E   M   S   E   E   M   S   E   E   M   S   E   E   
M   S   E   E   M   S   E   E   M   S   E   E   M   S   E   E   M   S   E   E   
M   S   E   E   M   S   E   E   M   S   E   E   M   S   E   E   M   S   E   E   
M   S   E   E   M   S   E   E   M   S   E   E   M   S   E   E   M   S   E   E   
M   S   E   E   M   S   E   E   M   S   E   E   M   S   E   E   M   S   E   E   
M   S   E   E   M   S   E   E   M   S   E   E   M   S   E   E   M   S   E   E   
M   S   E   E   M   S   E   E   M   S   E   E   M   S   E   E   M   S   E   E   
M   S   E   E   M   S   E   E   M   S   E   E   M   S   E   E   M   S   E   E   
M   S   E   E   M   S   E   E   M   S   E   E   M   S   E   E   M   S   E   E   
M   S   E   E   M   S   E   E   M   S   E   E   M   S   E   E   M   S   E   E   
M   S   E   E   M   S   E   E   M   S   E   E   M   S   E   E   M   S   E   E   
M   S   E   E   M   S   E   E   M   S   E   E   M   S   E   E   M   S   E   E   
M   S   E   E   M   S   E   E   M   S   E   E   M   S   E   E   M   S   E   E   
M   S   E   E   M   S   E   E   M   S   E   E   M   S   E   E   M   S   E   E   
M   S   E   E   M   S   E   E   M   S   E   E   M   S   E   E   M   S   E   E   
M   S   E   E   M   S   E   E   M   S   E   E   M   S   E   E   M   S   E   E   
M   S   E   E   M   S   E   E   M   S   E   E   M   S   E   E   M   S   E   E   
M   S   E   E   M   S   E   E   M   S   E   E   M   S   E   E   M   S   E   E   
M   S   E   E   M   S   E   E   M   S   E   E   M   S   E   E   M   S   E   E   
M   S   E   E   M   S   E   E   M   S   E   E   M   S   E   E   M   S   E   E   
M   S   E   E   M   S   E   E   M   S   E   E   M   S   E   E   M   S   E   E   
M   S   E   E   M   S   E   E   M   S   E   E   M   S   E   E   M   S   E   E   
M   S   E   E   M   S   E   E   M   S   E   E   M   S   E   E   M   S   E   E   
M   S   E   E   M   S   E   E   M   S   E   E   M   S   E   E   M   S   E   E   
M   S   E   E   M   S   E   E   M   S   E   E   M   S   E   E   M   S   E   E   
M   S   E   E   M   S   E   E   M   S   E   E   M   S   E   E   M   S   E   E   
M   S   E   E   M   S   E   E   M   S   E   E   M   S   E   E   M   S   E   E   
M   S   E   E   M   S   E   E   M   S   E   E   M   S   E   E   M   S   E   E   
M   S   E   E   M   S   E   E   M   S   E   E   M   S   E   E   M   S   E   E   
M   S   E   E   M   S   E   E   M   S   E   E   M   S   E   E   M   S   E   E   
M   S   E   E   M   S   E   E   M   S   E   E   M   S   E   E   M   S   E   E   
M   S   E   E   M   S   E   E   M   S   E   E   M   S   E   E   M   S   E   E   
M   S   E   E   M   S   E   E   M   S   E   E   M   S   E   E   M   S   E   E   
M   S   E   E   M   S   E   E   M   S   E   E   M   S   E   E   M   S   E   E   
M   S   E   E   M   S   E   E   M   S   E   E   M   S   E   E   M   S   E   E   
M   S   E   E   M   S   E   E   M   S   E   E   M   S   E   E   M   S   E   E   
M   S   E   E   M   S   E   E   M   S   E   E   M   S   E   E   M   S   E   E   
M   S   E   E   M   S   E   E   M   S   E   E   M   S   E   E   M   S   E   E   
M   S   E   E   M   S   E   E   M   S   E   E   M   S   E   E   M   S   E   E   
M   S   E   E   M   S   E   E   M   S   E   E   M   S   E   E   M   S   E   E   
M   S   E   E   M   S   E   E   M   S   E   E   M   S   E   E   M   S   E   E   
M   S   E   E   M   S   E   E   M   S   E   E   M   S   E   E   M   S   E   E   
M   S   E   E   M   S   E   E   M   S   E   E   M   S   E   E   M   S   E   E   
M   S   E   E   M   S   E   E   M   S   E   E   M   S   E   E   M   S   E   E   
M   S   E   E   M   S   E   E   M   S   E   E   M   S   E   E   M   S   E   E   
M   S   E   E   M   S   E   E   M   S   E   E   M   S   E   E   M   S   E   E   
M   S   E   E   M   S   E   E   M   S   E   E   M   S   E   E   M   S   E   E   
M   S   E   E   M   S   E   E   M   S   E   E   M   S   E   E   M   S   E   E   
M   S   E   E   M   S   E   E   M   S   E   E   M   S   E   E   M   S   E   E   
M   S   E   E   M   S   E   E   M   S   E   E   M   S   E   E   M   S   E   E   
M   S   E   E   M   S   E   E   M   S   E   E   M   S   E   E   M   S   E   E   
M   S   E   E   M   S   E   E   M   S   E   E   M   S   E   E   M   S   E   E   
M   S   E   E   M   S   E   E   M   S   E   E   M   S   E   E   M   S   E   E   
M   S   E   E   M   S   E   E   M   S   E   E   M   S   E   E   M   S   E   E   
M   S   E   E   M   S   E   E   M   S   E   E   M   S   E   E   M   S   E   E   
M   S   E   E   M   S   E   E   M   S   E   E   M   S   E   E   M   S   E   E   
M   S   E   E   M   S   E   E   M   S   E   E   M   S   E   E   M   S   E   E   
M   S   E   E   M   S   E   E   M   S   E   E   M   S   E   E   M   S   E   E   
M   S   E   E   M   S   E   E   M   S   E   E   M   S   E   E   M   S   E   E   
M   S   E   E   M   S   E   E   M   S   E   E   M   S   E   E   M   S   E   E   
M   S   E   E   M   S   E   E   M   S   E   E   M   S   E   E   M   S   E   E   
M   S   E   E   M   S   E   E   M   S   E   E   M   S   E   E   M   S   E   E   
M   S   E   E   M   S   E   E   M   S   E   E   M   S   E   E   M   S   E   E   
M   S   E   E   M   S   E   E   M   S   E   E   M   S   E   E   M   S   E   E   
M   S   E   E   M   S   E   E   M   S   E   E   M   S   E   E   M   S   E   E   
M   S   E   E   M   S   E   E   M   S   E   E   M   S   E   E   M   S   E   E   
M   S   E   E   M   S   E   E   M   S   E   E   M   S   E   E   M   S   E   E   
M   S   E   E   M   S   E   E   M   S   E   E   M   S   E   E   M   S   E   E   
M   S   E   E   M   S   E   E   M   S   E   E   M   S   E   E   M   S   E   E   
M   S   E   E   M   S   E   E   M   S   E   E   M   S   E   E   M   S   E   E   
M   S   E   E   M   S   E   E   M   S   E   E   M   S   E   E   M   S   E   E   
M   S   E   E   M   S   E   E   M   S   E   E   M   S   E   E   M   S   E   E   
M   S   E   E   M   S   E   E   M   S   E   E   M   S   E   E   M   S   E   E   
M   S   E   E   M   S   E   E   M   S   E   E   M   S   E   E   M   S   E   E   
M   S   E   E   M   S   E   E   M   S   E   E   M   S   E   E   M   S   E   E   
M   S   E   E   M   S   E   E   M   S   E   E   M   S   E   E   M   S   E   E   
M   S   E   E   M   S   E   E   M   S   E   E   M   S   E   E   M   S   E   E   
M   S   E   E   M   S   E   E   M   S   E   E   M   S   E   E   M   S   E   E   
M   S   E   E   M   S   E   E   M   S   E   E   M   S   E   E   M   S   E   E   
M   S   E   E   M   S   E   E   M   S   E   E   M   S   E   E   M   S   E   E   
M   S   E   E   M   S   E   E   M   S   E   E   M   S   E   E   M   S   E   E   
M   S   E   E   M   S   E   E   M   S   E   E   M   S   E   E   M   S   E   E   
M   S   E   E   M   S   E   E   M   S   E   E   M   S   E   E   M   S   E   E   
M   S   E   E   M   S   E   E   M   S   E   E   M   S   E   E   M   S   E   E   
M   S   E   E   M   S   E   E   M   S   E   E   M   S   E   E   M   S   E   E   
M   S   E   E   M   S   E   E   M   S   E   E   M   S   E   E   M   S   E   E   
M   S   E   E   M   S   E   E   M   S   E   E   M   S   E   E   M   S   E   E   
M   S   E   E   M   S   E   E   M   S   E   E   M   S   E   E   M   S   E   E   
M   S   E   E   M   S   E   E   M   S   E   E   M   S   E   E   M   S   E   E   
M   S   E   E   M   S   E   E   M   S   E   E   M   S   E   E   M   S   E   E   
M   S   E   E   M   S   E   E   M   S   E   E   M   S   E   E   M   S   E   E   
M   S   E   E   M   S   E   E   M   S   E   E   M   S   E   E   M   S   E   E   
M   S   E   E   M   S   E   E   M   S   E   E   M   S   E   E   M   S   E   E   
M   S   E   E   M   S   E   E   M   S   E   E   M   S   E   E   M   S   E   E   
M   S   E   E   M   S   E   E   M   S   E   E   M   S   E   E   M   S   E   E   
M   S   E   E   M   S   E   E   M   S   E   E   M   S   E   E   M   S   E   E   
M   S   E   E   M   S   E   E   M   S   E   E   M   S   E   E   M   S   E   E   
M   S   E   E   M   S   E   E   M   S   E   E   M   S   E   E   M   S   E   E   
M   S   E   E   M   S   E   E   M   S   E   E   M   S   E   E   M   S   E   E   
M   S   E   E   M   S   E   E   M   S   E   E   M   S   E   E   M   S   E   E   
M   S   E   E   M   S   E   E   M   S   E   E   M   S   E   E   M   S   E   E   
M   S   E   E   M   S   E   E   M   S   E   E   M   S   E   E   M   S   E   E   
M   S   E   E   M   S   E   E   M   S   E   E   M   S   E   E   M   S   E   E   
M   S   E   E   M   S   E   E   M   S   E   E   M   S   E   E   M   S   E   E   
M   S   E   E   M   S   E   E   M   S   E   E   M   S   E   E   M   S   E   E   
M   S   E   E   M   S   E   E   M   S   E   E   M   S   E   E   M   S   E   E   
M   S   E   E   M   S   E   E   M   S   E   E   M   S   E   E   M   S   E   E   
M   S   E   E   M   S   E   E   M   S   E   E   M   S   E   E   M   S   E   E   
M   S   E   E   M   S   E   E   M   S   E   E   M   S   E   E   M   S   E   E   
M   S   E   E   M   S   E   E   M   S   E   E   M   S   E   E   M   S   E   E   
M   S   E   E   M   S   E   E   M   S   E   E   M   S   E   E   M   S   E   E   
M   S   E   E   M   S   E   E   M   S   E   E   M   S   E   E   M   S   E   E   
M   S   E   E   M   S   E   E   M   S   E   E   M   S   E   E   M   S   E   E   
M   S   E   E   M   S   E   E   M   S   E   E   M   S   E   E   M   S   E   E   
M   S   E   E   M   S   E   E   M   S   E   E   M   S   E   E   M   S   E   E   
M   S   E   E   M   S   E   E   M   S   E   E   M   S   E   E   M   S   E   E   
M   S   E   E   M   S   E   E   M   S   E   E   M   S   E   E   M   S   E   E   
M   S   E   E   M   S   E   E   M   S   E   E   M   S   E   E   M   S   E   E   
M   S   E   E   M   S   E   E   M   S   E   E   M   S   E   E   M   S   E   E   
M   S   E   E   M   S   E   E   M   S   E   E   M   S   E   E   M   S   E   E   
M   S   E   E   M   S   E   E   M   S   E   E   M   S   E   E   M   S   E   E   
M   S   E   E   M   S   E   E   M   S   E   E   M   S   E   E   M   S   E   E   
M   S   E   E   M   S   E   E   M   S   E   E   M   S   E   E   M   S   E   E   
M   S   E   E   M   S   E   E   M   S   E   E   M   S   E   E   M   S   E   E   
M   S   E   E   M   S   E   E   M   S   E   E   M   S   E   E   M   S   E   E   
M   S   E   E   M   S   E   E   M   S   E   E   M   S   E   E   M   S   E   E   
M   S   E   E   M   S   E   E   M   S   E   E   M   S   E   E   M   S   E   E   
M   S   E   E   M   S   E   E   M   S   E   E   M   S   E   E   M   S   E   E   
M   S   E   E   M   S   E   E   M   S   E   E   M   S   E   E   M   S   E   E   
M   S   E   E   M   S   E   E   M   S   E   E   M   S   E   E   M   S   E   E   
M   S   E   E   M   S   E   E   M   S   E   E   M   S   E   E   M   S   E   E   
M   S   E   E   M   S   E   E   M   S   E   E   M   S   E   E   M   S   E   E   
M   S   E   E   M   S   E   E   M   S   E   E   M   S   E   E   M   S   E   E   
M   S   E   E   M   S   E   E   M   S   E   E   M   S   E   E   M   S   E   E   
M   S   E   E   M   S   E   E   M   S   E   E   M   S   E   E   M   S   E   E   
M   S   E   E   M   S   E   E   M   S   E   E   M   S   E   E   M   S   E   E   
M   S   E   E   M   S   E   E   M   S   E   E   M   S   E   E   M   S   E   E   
M   S   E   E   M   S   E   E   M   S   E   E   M   S   E   E   M   S   E   E   
M   S   E   E   M   S   E   E   M   S   E   E   M   S   E   E   M   S   E   E   
M   S   E   E   M   S   E   E   M   S   E   E   M   S   E   E   M   S   E   E   
M   S   E   E   M   S   E   E   M   S   E   E   M   S   E   E   M   S   E   E   
M   S   E   E   M   S   E   E   M   S   E   E   M   S   E   E   M   S   E   E   
M   S   E   E   M   S   E   E   M   S   E   E   M   S   E   E   M   S   E   E   
M   S   E   E   M   S   E   E   M   S   E   E   M   S   E   E   M   S   E   E   
M   S   E   E   M   S   E   E   M   S   E   E   M   S   E   E   M   S   E   E   
M   S   E   E   M   S   E   E   M   S   E   E   M   S   E   E   M   S   E   E   
M   S   E   E   M   S   E   E   M   S   E   E   M   S   E   E   M   S   E   E   
M   S   E   E   M   S   E   E   M   S   E   E   M   S   E   E   M   S   E   E   
M   S   E   E   M   S   E   E   M   S   E   E   M   S   E   E   M   S   E   E   
M   S   E   E   M   S   E   E   M   S   E   E   M   S   E   E   M   S   E   E   
M   S   E   E   M   S   E   E   M   S   E   E   M   S   E   E   M   S   E   E   
M   S   E   E   M   S   E   E   M   S   E   E   M   S   E   E   M   S   E   E   
M   S   E   E   M   S   E   E   M   S   E   E   M   S   E   E   M   S   E   E   
M   S   E   E   M   S   E   E   M   S   E   E   M   S   E   E   M   S   E   E   
M   S   E   E   M   S   E   E   M   S   E   E   M   S   E   E   M   S   E   E   
M   S   E   E   M   S   E   E   M   S   E   E   M   S   E   E   M   S   E   E   
M   S   E   E   M   S   E   E   M   S   E   E   M   S   E   E   M   S   E   E   
M   S   E   E   M   S   E   E   M   S   E   E   M   S   E   E   M   S   E   E   
M   S   E   E   M   S   E   E   M   S   E   E   M   S   E   E   M   S   E   E   
M   S   E   E   M   S   E   E   M   S   E   E   M   S   E   E   M   S   E   E   
M   S   E   E   M   S   E   E   M   S   E   E   M   S   E   E   M   S   E   E   
M   S   E   E   M   S   E   E   M   S   E   E   M   S   E   E   M   S   E   E   
M   S   E   E   M   S   E   E   M   S   E   E   M   S   E   E   M   S   E   E   
M   S   E   E   M   S   E   E   M   S   E   E   M   S   E   E   M   S   E   E   
M   S   E   E   M   S   E   E   M   S   E   E   M   S   E   E   M   S   E   E   
M   S   E   E   M   S   E   E   M   S   E   E   M   S   E   E   M   S   E   E   
M   S   E   E   M   S   E   E   M   S   E   E   M   S   E   E   M   S   E   E   
M   S   E   E   M   S   E   E   M   S   E   E   M   S   E   E   M   S   E   E   
M   S   E   E   M   S   E   E   M   S   E   E   M   S   E   E   M   S   E   E   
M   S   E   E   M   S   E   E   M   S   E   E   M   S   E   E   M   S   E   E   
M   S   E   E   M   S   E   E   M   S   E   E   M   S   E   E   M   S   E   E   
M   S   E   E   M   S   E   E   M   S   E   E   M   S   E   E   M   S   E   E   
M   S   E   E   M   S   E   E   M   S   E   E   M   S   E   E   M   S   E   E   
M   S   E   E   M   S   E   E   M   S   E   E   M   S   E   E   M   S   E   E   
M   S   E   E   M   S   E   E   M   S   E   E   M   S   E   E   M   S   E   E   
M   S   E   E   M   S   E   E   M   S   E   E   M   S   E   E   M   S   E   E   
M   S   E   E   M   S   E   E   M   S   E   E   M   S   E   E   M   S   E   E   
M   S   E   E   M   S   E   E   M   S   E   E   M   S   E   E   M   S   E   E   
M   S   E   E   M   S   E   E   M   S   E   E   M   S   E   E   M   S   E   E   
M   S   E   E   M   S   E   E   M   S   E   E   M   S   E   E   M   S   E   E   
M   S   E   E   M   S   E   E   M   S   E   E   M   S   E   E   M   S   E   E   
M   S   E   E   M   S   E   E   M   S   E   E   M   S   E   E   M   S   E   E   
M   S   E   E   M   S   E   E   M   S   E   E   M   S   E   E   M   S   E   E   
M   S   E   E   M   S   E   E   M   S   E   E   M   S   E   E   M   S   E   E   
M   S   E   E   M   S   E   E   M   S   E   E   M   S   E   E   M   S   E   E   
M   S   E   E   M   S   E   E   M   S   E   E   M   S   E   E   M   S   E   E   
M   S   E   E   M   S   E   E   M   S   E   E   M   S   E   E   M   S   E   E   
M   S   E   E   M   S   E   E   M   S   E   E   M   S   E   E   M   S   E   E   
M   S   E   E   M   S   E   E   M   S   E   E   M   S   E   E   M   S   E   E   
M   S   E   E   M   S   E   E   M   S   E   E   M   S   E   E   M   S   E   E   
M   S   E   E   M   S   E   E   M   S   E   E   M   S   E   E   M   S   E   E   
M   S   E   E   M   S   E   E   M   S   E   E   M   S   E   E   M   S   E   E   
M   S   E   E   M   S   E   E   M   S   E   E   M   S   E   E   M   S   E   E   
M   S   E   E   M   S   E   E   M   S   E   E   M   S   E   E   M   S   E   E   
M   S   E   E   M   S   E   E   M   S   E   E   M   S   E   E   M   S   E   E   
M   S   E   E   M   S   E   E   M   S   E   E   M   S   E   E   M   S   E   E   
M   S   E   E   M   S   E   E   M   S   E   E   M   S   E   E   M   S   E   E   
M   S   E   E   M   S   E   E   M   S   E   E   M   S   E   E   M   S   E   E   
M   S   E   E   M   S   E   E   M   S   E   E   M   S   E   E   M   S   E   E   
M   S   E   E   M   S   E   E   M   S   E   E   M   S   E   E   M   S   E   E   
M   S   E   E   M   S   E   E   M   S   E   E   M   S   E   E   M   S   E   E   
M   S   E   E   M   S   E   E   M   S   E   E   M   S   E   E   M   S   E   E   
M   S   E   E   M   S   E   E   M   S   E   E   M   S   E   E   M   S   E   E   
M   S   E   E   M   S   E   E   M   S   E   E   M   S   E   E   M   S   E   E   
M   S   E   E   M   S   E   E   M   S   E   E   M   S   E   E   M   S   E   E   
M   S   E   E   M   S   E   E   M   S   E   E   M   S   E   E   M   S   E   E   
M   S   E   E   M   S   E   E   M   S   E   E   M   S   E   E   M   S   E   E   
M   S   E   E   M   S   E   E   M   S   E   E   M   S   E   E   M   S   E   E   
M   S   E   E   M   S   E   E   M   S   E   E   M   S   E   E   M   S   E   E   
M   S   E   E   M   S   E   E   M   S   E   E   M   S   E   E   M   S   E   E   
M   S   E   E   M   S   E   E   M   S   E   E   M   S   E   E   M   S   E   E   
M   S   E   E   M   S   E   E   M   S   E   E   M   S   E   E   M   S   E   E   
M   S   E   E   M   S   E   E   M   S   E   E   M   S   E   E   M   S   E   E   
M   S   E   E   M   S   E   E   M   S   E   E   M   S   E   E   M   S   E   E   
M   S   E   E   M   S   E   E   M   S   E   E   M   S   E   E   M   S   E   E   
M   S   E   E   M   S   E   E   M   S   E   E   M   S   E   E   M   S   E   E   
M   S   E   E   M   S   E   E   M   S   E   E   M   S   E   E   M   S   E   E   
M   S   E   E   M   S   E   E   M   S   E   E   M   S   E   E   M   S   E   E   
M   S   E   E   M   S   E   E   M   S   E   E   M   S   E   E   M   S   E   E   
M   S   E   E   M   S   E   E   M   S   E   E   M   S   E   E   M   S   E   E   
M   S   E   E   M   S   E   E   M   S   E   E   M   S   E   E   M   S   E   E   
M   S   E   E   M   S   E   E   M   S   E   E   M   S   E   E   M   S   E   E   
M   S   E   E   M   S   E   E   M   S   E   E   M   S   E   E   M   S   E   E   
M   S   E   E   M   S   E   E   M   S   E   E   M   S   E   E   M   S   E   E   
M   S   E   E   M   S   E   E   M   S   E   E   M   S   E   E   M   S   E   E   
M   S   E   E   M   S   E   E   M   S   E   E   M   S   E   E   M   S   E   E   
M   S   E   E   M   S   E   E   M   S   E   E   M   S   E   E   M   S   E   E   
M   S   E   E   M   S   E   E   M   S   E   E   M   S   E   E   M   S   E   E   
M   S   E   E   M   S   E   E   M   S   E   E   M   S   E   E   M   S   E   E   
M   S   E   E   M   S   E   E   M   S   E   E   M   S   E   E   M   S   E   E   
M   S   E   E   M   S   E   E   M   S   E   E   M   S   E   E   M   S   E   E   
M   S   E   E   M   S   E   E   M   S   E   E   M   S   E   E   M   S   E   E   
M   S   E   E   M   S   E   E   M   S   E   E   M   S   E   E   M   S   E   E   
M   S   E   E   M   S   E   E   M   S   E   E   M   S   E   E   M   S   E   E   
M   S   E   E   M   S   E   E   M   S   E   E   M   S   E   E   M   S   E   E   
M   S   E   E   M   S   E   E   M   S   E   E   M   S   E   E   M   S   E   E   
M   S   E   E   M   S   E   E   M   S   E   E   M   S   E   E   M   S   E   E   
M   S   E   E   M   S   E   E   M   S   E   E   M   S   E   E   M   S   E   E   
M   S   E   E   M   S   E   E   M   S   E   E   M   S   E   E   M   S   E   E   
M   S   E   E   M   S   E   E   M   S   E   E   M   S   E   E   M   S   E   E   
M   S   E   E   M   S   E   E   M   S   E   E   M   S   E   E   M   S   E   E   
M   S   E   E   M   S   E   E   M   S   E   E   M   S   E   E   M   S   E   E   
M   S   E   E   M   S   E   E   M   S   E   E   M   S   E   E   M   S   E   E   
M   S   E   E   M   S   E   E   M   S   E   E   M   S   E   E   M   S   E   E   
M   S   E   E   M   S   E   E   M   S   E   E   M   S   E   E   M   S   E   E   
M   S   E   E   M   S   E   E   M   S   E   E   M   S   E   E   M   S   E   E   
M   S   E   E   M   S   E   E   M   S   E   E   M   S   E   E   M   S   E   E   
M   S   E   E   M   S   E   E   M   S   E   E   M   S   E   E   M   S   E   E   
M   S   E   E   M   S   E   E   M   S   E   E   M   S   E   E   M   S   E   E   
M   S   E   E   M   S   E   E   M   S   E   E   M   S   E   E   M   S   E   E   
M   S   E   E   M   S   E   E   M   S   E   E   M   S   E   E   M   S   E   E   
M   S   E   E   M   S   E   E   M   S   E   E   M   S   E   E   M   S   E   E   
M   S   E   E   M   S   E   E   M   S   E   E   M   S   E   E   M   S   E   E   
M   S   E   E   M   S   E   E   M   S   E   E   M   S   E   E   M   S   E   E   
M   S   E   E   M   S   E   E   M   S   E   E   M   S   E   E   M   S   E   E   
M   S   E   E   M   S   E   E   M   S   E   E   M   S   E   E   M   S   E   E   
M   S   E   E   M   S   E   E   M   S   E   E   M   S   E   E   M   S   E   E   
M   S   E   E   M   S   E   E   M   S   E   E   M   S   E   E   M   S   E   E   
M   S   E   E   M   S   E   E   M   S   E   E   M   S   E   E   M   S   E   E   
M   S   E   E   M   S   E   E   M   S   E   E   M   S   E   E   M   S   E   E   
M   S   E   E   M   S   E   E   M   S   E   E   M   S   E   E   M   S   E   E   
M   S   E   E   M   S   E   E   M   S   E   E   M   S   E   E   M   S   E   E   
M   S   E   E   M   S   E   E   M   S   E   E   M   S   E   E   M   S   E   E   
M   S   E   E   M   S   E   E   M   S   E   E   M   S   E   E   M   S   E   E   
M   S   E   E   M   S   E   E   M   S   E   E   M   S   E   E   M   S   E   E   
M   S   E   E   M   S   E   E   M   S   E   E   M   S   E   E   M   S   E   E   
M   S   E   E   M   S   E   E   M   S   E   E   M   S   E   E   M   S   E   E   
M   S   E   E   M   S   E   E   M   S   E   E   M   S   E   E   M   S   E   E   
M   S   E   E   M   S   E   E   M   S   E   E   M   S   E   E   M   S   E   E   
M   S   E   E   M   S   E   E   M   S   E   E   M   S   E   E   M   S   E   E   
M   S   E   E   M   S   E   E   M   S   E   E   M   S   E   E   M   S   E   E   
M   S   E   E   M   S   E   E   M   S   E   E   M   S   E   E   M   S   E   E   
M   S   E   E   M   S   E   E   M   S   E   E   M   S   E   E   M   S   E   E   
M   S   E   E   M   S   E   E   M   S   E   E   M   S   E   E   M   S   E   E   
M   S   E   E   M   S   E   E   M   S   E   E   M   S   E   E   M   S   E   E   
M   S   E   E   M   S   E   E   M   S   E   E   M   S   E   E   M   S   E   E   
M   S   E   E   M   S   E   E   M   S   E   E   M   S   E   E   M   S   E   E   
M   S   E   E   M   S   E   E   M   S   E   E   M   S   E   E   M   S   E   E   
M   S   E   E   M   S   E   E   M   S   E   E   M   S   E   E   M   S   E   E   
M   S   E   E   M   S   E   E   M   S   E   E   M   S   E   E   M   S   E   E   
M   S   E   E   M   S   E   E   M   S   E   E   M   S   E   E   M   S   E   E   
M   S   E   E   M   S   E   E   M   S   E   E   M   S   E   E   M   S   E   E   
M   S   E   E   M   S   E   E   M   S   E   E   M   S   E   E   M   S   E   E   
M   S   E   E   M   S   E   E   M   S   E   E   M   S   E   E   M   S   E   E   
M   S   E   E   M   S   E   E   M   S   E   E   M   S   E   E   M   S   E   E   
M   S   E   E   M   S   E   E   M   S   E   E   M   S   E   E   M   S   E   E   
M   S   E   E   M   S   E   E   M   S   E   E   M   S   E   E   M   S   E   E   
M   S   E   E   M   S   E   E   M   S   E   E   M   S   E   E   M   S   E   E   
M   S   E   E   M   S   E   E   M   S   E   E   M   S   E   E   M   S   E   E   
M   S   E   E   M   S   E   E   M   S   E   E   M   S   E   E   M   S   E   E   
M   S   E   E   M   S   E   E   M   S   E   E   M   S   E   E   M   S   E   E   
M   S   E   E   M   S   E   E   M   S   E   E   M   S   E   E   M   S   E   E   
M   S   E   E   M   S   E   E   M   S   E   E   M   S   E   E   M   S   E   E   
M   S   E   E   M   S   E   E   M   S   E   E   M   S   E   E   M   S   E   E   
M   S   E   E   M   S   E   E   M   S   E   E   M   S   E   E   M   S   E   E   
M   S   E   E   M   S   E   E   M   S   E   E   M   S   E   E   M   S   E   E   
M   S   E   E   M   S   E   E   M   S   E   E   M   S   E   E   M   S   E   E   
M   S   E   E   M   S   E   E   M   S   E   E   M   S   E   E   M   S   E   E   
M   S   E   E   M   S   E   E   M   S   E   E   M   S   E   E   M   S   E   E   
M   S   E   E   M   S   E   E   M   S   E   E   M   S   E   E   M   S   E   E   
M   S   E   E   M   S   E   E   M   S   E   E   M   S   E   E   M   S   E   E   
M   S   E   E   M   S   E   E   M   S   E   E   M   S   E   E   M   S   E   E   
M   S   E   E   M   S   E   E   M   S   E   E   M   S   E   E   M   S   E   E   
M   S   E   E   M   S   E   E   M   S   E   E   M   S   E   E   M   S   E   E   
M   S   E   E   M   S   E   E   M   S   E   E   M   S   E   E   M   S   E   E   
M   S   E   E   M   S   E   E   M   S   E   E   M   S   E   E   M   S   E   E   
M   S   E   E   M   S   E   E   M   S   E   E   M   S   E   E   M   S   E   E   
M   S   E   E   M   S   E   E   M   S   E   E   M   S   E   E   M   S   E   E   
M   S   E   E   M   S   E   E   M   S   E   E   M   S   E   E   M   S   E   E   
M   S   E   E   M   S   E   E   M   S   E   E   M   S   E   E   M   S   E   E   
M   S   E   E   M   S   E   E   M   S   E   E   M   S   E   E   M   S   E   E   
M   S   E   E   M   S   E   E   M   S   E   E   M   S   E   E   M   S   E   E   
M   S   E   E   M   S   E   E   M   S   E   E   M   S   E   E   M   S   E   E   
M   S   E   E   M   S   E   E   M   S   E   E   M   S   E   E   M   S   E   E   
M   S   E   E   M   S   E   E   M   S   E   E   M   S   E   E   M   S   E   E   
M   S   E   E   M   S   E   E   M   S   E   E   M   S   E   E   M   S   E   E   
M   S   E   E   M   S   E   E   M   S   E   E   M   S   E   E   M   S   E   E   
M   S   E   E   M   S   E   E   M   S   E   E   M   S   E   E   M   S   E   E   
M   S   E   E   M   S   E   E   M   S   E   E   M   S   E   E   M   S   E   E   
M   S   E   E   M   S   E   E   M   S   E   E   M   S   E   E   M   S   E   E   
M   S   E   E   M   S   E   E   M   S   E   E   M   S   E   E   M   S   E   E   
M   S   E   E   M   S   E   E   M   S   E   E   M   S   E   E   M   S   E   E   
M   S   E   E   M   S   E   E   M   S   E   E   M   S   E   E   M   S   E   E   
M   S   E   E   M   S   E   E   M   S   E   E   M   S   E   E   M   S   E   E   
M   S   E   E   M   S   E   E   M   S   E   E   M   S   E   E   M   S   E   E   
M   S   E   E   M   S   E   E   M   S   E   E   M   S   E   E   M   S   E   E   
M   S   E   E   M   S   E   E   M   S   E   E   M   S   E   E   M   S   E   E   
M   S   E   E   M   S   E   E   M   S   E   E   M   S   E   E   M   S   E   E   
M   S   E   E   M   S   E   E   M   S   E   E   M   S   E   E   M   S   E   E   
M   S   E   E   M   S   E   E   M   S   E   E   M   S   E   E   M   S   E   E   
M   S   E   E   M   S   E   E   M   S   E   E   M   S   E   E   M   S   E   E   
M   S   E   E   M   S   E   E   M   S   E   E   M   S   E   E   M   S   E   E   
M   S   E   E   M   S   E   E   M   S   E   E   M   S   E   E   M   S   E   E   
M   S   E   E   M   S   E   E   M   S   E   E   M   S   E   E   M   S   E   E   
M   S   E   E   M   S   E   E   M   S   E   E   M   S   E   E   M   S   E   E   
M   S   E   E   M   S   E   E   M   S   E   E   M   S   E   E   M   S   E   E   
M   S   E   E   M   S   E   E   M   S   E   E   M   S   E   E   M   S   E   E   
M   S   E   E   M   S   E   E   M   S   E   E   M   S   E   E   M   S   E   E   
M   S   E   E   M   S   E   E   M   S   E   E   M   S   E   E   M   S   E   E   
M   S   E   E   M   S   E   E   M   S   E   E   M   S   E   E   M   S   E   E   
M   S   E   E   M   S   E   E   M   S   E   E   M   S   E   E   M   S   E   E   
M   S   E   E   M   S   E   E   M   S   E   E   M   S   E   E   M   S   E   E   
M   S   E   E   M   S   E   E   M   S   E   E   M   S   E   E   M   S   E   E   
M   S   E   E   M   S   E   E   M   S   E   E   M   S   E   E   M   S   E   E   
M   S   E   E   M   S   E   E   M   S   E   E   M   S   E   E   M   S   E   E   
M   S   E   E   M   S   E   E   M   S   E   E   M   S   E   E   M   S   E   E   
M   S   E   E   M   S   E   E   M   S   E   E   M   S   E   E   M   S   E   E   
M   S   E   E   M   S   E   E   M   S   E   E   M   S   E   E   M   S   E   E   
M   S   E   E   M   S   E   E   M   S   E   E   M   S   E   E   M   S   E   E   
M   S   E   E   M   S   E   E   M   S   E   E   M   S   E   E   M   S   E   E   
M   S   E   E   M   S   E   E   M   S   E   E   M   S   E   E   M   S   E   E   
M   S   E   E   M   S   E   E   M   S   E   E   M   S   E   E   M   S   E   E   
M   S   E   E   M   S   E   E   M   S   E   E   M   S   E   E   M   S   E   E   
M   S   E   E   M   S   E   E   M   S   E   E   M   S   E   E   M   S   E   E   
M   S   E   E   M   S   E   E   M   S   E   E   M   S   E   E   M   S   E   E   
M   S   E   E   M   S   E   E   M   S   E   E   M   S   E   E   M   S   E   E   
M   S   E   E   M   S   E   E   M   S   E   E   M   S   E   E   M   S   E   E   
M   S   E   E   M   S   E   E   M   S   E   E   M   S   E   E   M   S   E   E   
M   S   E   E   M   S   E   E   M   S   E   E   M   S   E   E   M   S   E   E   
M   S   E   E   M   S   E   E   M   S   E   E   M   S   E   E   M   S   E   E   
M   S   E   E   M   S   E   E   M   S   E   E   M   S   E   E   M   S   E   E   
M   S   E   E   M   S   E   E   M   S   E   E   M   S   E   E   M   S   E   E   
M   S   E   E   M   S   E   E   M   S   E   E   M   S   E   E   M   S   E   E   
M   S   E   E   M   S   E   E   M   S   E   E   M   S   E   E   M   S   E   E   
M   S   E   E   M   S   E   E   M   S   E   E   M   S   E   E   M   S   E   E   
M   S   E   E   M   S   E   E   M   S   E   E   M   S   E   E   M   S   E   E   
M   S   E   E   M   S   E   E   M   S   E   E   M   S   E   E   M   S   E   E   
M   S   E   E   M   S   E   E   M   S   E   E   M   S   E   E   M   S   E   E   
M   S   E   E   M   S   E   E   M   S   E   E   M   S   E   E   M   S   E   E   
M   S   E   E   M   S   E   E   M   S   E   E   M   S   E   E   M   S   E   E   
M   S   E   E   M   S   E   E   M   S   E   E   M   S   E   E   M   S   E   E   
M   S   E   E   M   S   E   E   M   S   E   E   M   S   E   E   M   S   E   E   
M   S   E   E   M   S   E   E   M   S   E   E   M   S   E   E   M   S   E   E   
M   S   E   E   M   S   E   E   M   S   E   E   M   S   E   E   M   S   E   E   
M   S   E   E   M   S   E   E   M   S   E   E   M   S   E   E   M   S   E   E   
M   S   E   E   M   S   E   E   M   S   E   E   M   S   E   E   M   S   E   E   
M   S   E   E   M   S   E   E   M   S   E   E   M   S   E   E   M   S   E   E   
M   S   E   E   M   S   E   E   M   S   E   E   M   S   E   E   M   S   E   E   
M   S   E   E   M   S   E   E   M   S   E   E   M   S   E   E   M   S   E   E   
M   S   E   E   M   S   E   E   M   S   E   E   M   S   E   E   M   S   E   E   
M   S   E   E   M   S   E   E   M   S   E   E   M   S   E   E   M   S   E   E   
M   S   E   E   M   S   E   E   M   S   E   E   M   S   E   E   M   S   E   E   
M   S   E   E   M   S   E   E   M   S   E   E   M   S   E   E   M   S   E   E   
M   S   E   E   M   S   E   E   M   S   E   E   M   S   E   E   M   S   E   E   
M   S   E   E   M   S   E   E   M   S   E   E   M   S   E   E   M   S   E   E   
M   S   E   E   M   S   E   E   M   S   E   E   M   S   E   E   M   S   E   E   
M   S   E   E   M   S   E   E   M   S   E   E   M   S   E   E   M   S   E   E   
M   S   E   E   M   S   E   E   M   S   E   E   M   S   E   E   M   S   E   E   
M   S   E   E   M   S   E   E   M   S   E   E   M   S   E   E   M   S   E   E   
M   S   E   E   M   S   E   E   M   S   E   E   M   S   E   E   M   S   E   E   
M   S   E   E   M   S   E   E   M   S   E   E   M   S   E   E   M   S   E   E   
M   S   E   E   M   S   E   E   M   S   E   E   M   S   E   E   M   S   E   E   
M   S   E   E   M   S   E   E   M   S   E   E   M   S   E   E   M   S   E   E   
M   S   E   E   M   S   E   E   M   S   E   E   M   S   E   E   M   S   E   E   
M   S   E   E   M   S   E   E   M   S   E   E   M   S   E   E   M   S   E   E   
M   S   E   E   M   S   E   E   M   S   E   E   M   S   E   E   M   S   E   E   
M   S   E   E   M   S   E   E   M   S   E   E   M   S   E   E   M   S   E   E   
M   S   E   E   M   S   E   E   M   S   E   E   M   S   E   E   M   S   E   E   
M   S   E   E   M   S   E   E   M   S   E   E   M   S   E   E   M   S   E   E   
M   S   E   E   M   S   E   E   M   S   E   E   M   S   E   E   M   S   E   E   
M   S   E   E   M   S   E   E   M   S   E   E   M   S   E   E   M   S   E   E   
M   S   E   E   M   S   E   E   M   S   E   E   M   S   E   E   M   S   E   E   
M   S   E   E   M   S   E   E   M   S   E   E   M   S   E   E   M   S   E   E   
M   S   E   E   M   S   E   E   M   S   E   E   M   S   E   E   M   S   E   E   
M   S   E   E   M   S   E   E   M   S   E   E   M   S   E   E   M   S   E   E   
M   S   E   E   M   S   E   E   M   S   E   E   M   S   E   E   M   S   E   E   
M   S   E   E   M   S   E   E   M   S   E   E   M   S   E   E   M   S   E   E   
M   S   E   E   M   S   E   E   M   S   E   E   M   S   E   E   M   S   E   E   
M   S   E   E   M   S   E   E   M   S   E   E   M   S   E   E   M   S   E   E   
M   S   E   E   M   S   E   E   M   S   E   E   M   S   E   E   M   S   E   E   
M   S   E   E   M   S   E   E   M   S   E   E   M   S   E   E   M   S   E   E   
M   S   E   E   M   S   E   E   M   S   E   E   M   S   E   E   M   S   E   E   
M   S   E   E   M   S   E   E   M   S   E   E   M   S   E   E   M   S   E   E   
M   S   E   E   M   S   E   E   M   S   E   E   M   S   E   E   M   S   E   E   
M   S   E   E   M   S   E   E   M   S   E   E   M   S   E   E   M   S   E   E   
M   S   E   E   M   S   E   E   M   S   E   E   M   S   E   E   M   S   E   E   
M   S   E   E   M   S   E   E   M   S   E   E   M   S   E   E   M   S   E   E   
M   S   E   E   M   S   E   E   M   S   E   E   M   S   E   E   M   S   E   E   
M   S   E   E   M   S   E   E   M   S   E   E   M   S   E   E   M   S   E   E   
M   S   E   E   M   S   E   E   M   S   E   E   M   S   E   E   M   S   E   E   
M   S   E   E   M   S   E   E   M   S   E   E   M   S   E   E   M   S   E   E   
M   S   E   E   M   S   E   E   M   S   E   E   M   S   E   E   M   S   E   E   
M   S   E   E   M   S   E   E   M   S   E   E   M   S   E   E   M   S   E   E   
M   S   E   E   M   S   E   E   M   S   E   E   M   S   E   E   M   S   E   E   
M   S   E   E   M   S   E   E   M   S   E   E   M   S   E   E   M   S   E   E   
M   S   E   E   M   S   E   E   M   S   E   E   M   S   E   E   M   S   E   E   
M   S   E   E   M   S   E   E   M   S   E   E   M   S   E   E   M   S   E   E   
M   S   E   E   M   S   E   E   M   S   E   E   M   S   E   E   M   S   E   E   
M   S   E   E   M   S   E   E   M   S   E   E   M   S   E   E   M   S   E   E   
M   S   E   E   M   S   E   E   M   S   E   E   M   S   E   E   M   S   E   E   
M   S   E   E   M   S   E   E   M   S   E   E   M   S   E   E   M   S   E   E   
M   S   E   E   M   S   E   E   M   S   E   E   M   S   E   E   M   S   E   E   
M   S   E   E   M   S   E   E   M   S   E   E   M   S   E   E   M   S   E   E   
M   S   E   E   M   S   E   E   M   S   E   E   M   S   E   E   M   S   E   E   
M   S   E   E   M   S   E   E   M   S   E   E   M   S   E   E   M   S   E   E   
M   S   E   E   M   S   E   E   M   S   E   E   M   S   E   E   M   S   E   E   
M   S   E   E   M   S   E   E   M   S   E   E   M   S   E   E   M   S   E   E   
M   S   E   E   M   S   E   E   M   S   E   E   M   S   E   E   M   S   E   E   
M   S   E   E   M   S   E   E   M   S   E   E   M   S   E   E   M   S   E   E   
M   S   E   E   M   S   E   E   M   S   E   E   M   S   E   E   M   S   E   E   
M   S   E   E   M   S   E   E   M   S   E   E   M   S   E   E   M   S   E   E   
M   S   E   E   M   S   E   E   M   S   E   E   M   S   E   E   M   S   E   E   
M   S   E   E   M   S   E   E   M   S   E   E   M   S   E   E   M   S   E   E   
M   S   E   E   M   S   E   E   M   S   E   E   M   S   E   E   M   S   E   E   
M   S   E   E   M   S   E   E   M   S   E   E   M   S   E   E   M   S   E   E   
M   S   E   E   M   S   E   E   M   S   E   E   M   S   E   E   M   S   E   E   
M   S   E   E   M   S   E   E   M   S   E   E   M   S   E   E   M   S   E   E   
M   S   E   E   M   S   E   E   M   S   E   E   M   S   E   E   M   S   E   E   
M   S   E   E   M   S   E   E   M   S   E   E   M   S   E   E   M   S   E   E   
M   S   E   E   M   S   E   E   M   S   E   E   M   S   E   E   M   S   E   E   
M   S   E   E   M   S   E   E   M   S   E   E   M   S   E   E   M   S   E   E   
M   S   E   E   M   S   E   E   M   S   E   E   M   S   E   E   M   S   E   E   
M   S   E   E   M   S   E   E   M   S   E   E   M   S   E   E   M   S   E   E   
M   S   E   E   M   S   E   E   M   S   E   E   M   S   E   E   M   S   E   E   
M   S   E   E   M   S   E   E   M   S   E   E   M   S   E   E   M   S   E   E   
M   S   E   E   M   S   E   E   M   S   E   E   M   S   E   E   M   S   E   E   
M   S   E   E   M   S   E   E   M   S   E   E   M   S   E   E   M   S   E   E   
M   S   E   E   M   S   E   E   M   S   E   E   M   S   E   E   M   S   E   E   
M   S   E   E   M   S   E   E   M   S   E   E   M   S   E   E   M   S   E   E   
M   S   E   E   M   S   E   E   M   S   E   E   M   S   E   E   M   S   E   E   
M   S   E   E   M   S   E   E   M   S   E   E   M   S   E   E   M   S   E   E   
M   S   E   E   M   S   E   E   M   S   E   E   M   S   E   E   M   S   E   E   
M   S   E   E   M   S   E   E   M   S   E   E   M   S   E   E   M   S   E   E   
M   S   E   E   M   S   E   E   M   S   E   E   M   S   E   E   M   S   E   E   
M   S   E   E   M   S   E   E   M   S   E   E   M   S   E   E   M   S   E   E   
M   S   E   E   M   S   E   E   M   S   E   E   M   S   E   E   M   S   E   E   
M   S   E   E   M   S   E   E   M   S   E   E   M   S   E   E   M   S   E   E   
M   S   E   E   M   S   E   E   M   S   E   E   M   S   E   E   M   S   E   E   
M   S   E   E   M   S   E   E   M   S   E   E   M   S   E   E   M   S   E   E   
M   S   E   E   M   S   E   E   M   S   E   E   M   S   E   E   M   S   E   E   
M   S   E   E   M   S   E   E   M   S   E   E   M   S   E   E   M   S   E   E   
M   S   E   E   M   S   E   E   M   S   E   E   M   S   E   E   M   S   E   E   
M   S   E   E   M   S   E   E   M   S   E   E   M   S   E   E   M   S   E   E   
M   S   E   E   M   S   E   E   M   S   E   E   M   S   E   E   M   S   E   E   
M   S   E   E   M   S   E   E   M   S   E   E   M   S   E   E   M   S   E   E   
M   S   E   E   M   S   E   E   M   S   E   E   M   S   E   E   M   S   E   E   
M   S   E   E   M   S   E   E   M   S   E   E   M   S   E   E   M   S   E   E   
M   S   E   E   M   S   E   E   M   S   E   E   M   S   E   E   M   S   E   E   
M   S   E   E   M   S   E   E   M   S   E   E   M   S   E   E   M   S   E   E   
M   S   E   E   M   S   E   E   M   S   E   E   M   S   E   E   M   S   E   E   
M   S   E   E   M   S   E   E   M   S   E   E   M   S   E   E   M   S   E   E   
M   S   E   E   M   S   E   E   M   S   E   E   M   S   E   E   M   S   E   E   
M   S   E   E   M   S   E   E   M   S   E   E   M   S   E   E   M   S   E   E   
M   S   E   E   M   S   E   E   M   S   E   E   M   S   E   E   M   S   E   E   
M   S   E   E   M   S   E   E   M   S   E   E   M   S   E   E   M   S   E   E   
M   S   E   E   M   S   E   E   M   S   E   E   M   S   E   E   M   S   E   E   
M   S   E   E   M   S   E   E   M   S   E   E   M   S   E   E   M   S   E   E   
M   S   E   E   M   S   E   E   M   S   E   E   M   S   E   E   M   S   E   E   
M   S   E   E   M   S   E   E   M   S   E   E   M   S   E   E   M   S   E   E   
M   S   E   E   M   S   E   E   M   S   E   E   M   S   E   E   M   S   E   E   
M   S   E   E   M   S   E   E   M   S   E   E   M   S   E   E   M   S   E   E   
M   S   E   E   M   S   E   E   M   S   E   E   M   S   E   E   M   S   E   E   
M   S   E   E   M   S   E   E   M   S   E   E   M   S   E   E   M   S   E   E   
M   S   E   E   M   S   E   E   M   S   E   E   M   S   E   E   M   S   E   E   
M   S   E   E   M   S   E   E   M   S   E   E   M   S   E   E   M   S   E   E   
M   S   E   E   M   S   E   E   M   S   E   E   M   S   E   E   M   S   E   E   
M   S   E   E   M   S   E   E   M   S   E   E   M   S   E   E   M   S   E   E   
M   S   E   E   M   S   E   E   M   S   E   E   M   S   E   E   M   S   E   E   
M   S   E   E   M   S   E   E   M   S   E   E   M   S   E   E   M   S   E   E   
M   S   E   E   M   S   E   E   M   S   E   E   M   S   E   E   M   S   E   E   
M   S   E   E   M   S   E   E   M   S   E   E   M   S   E   E   M   S   E   E   
M   S   E   E   M   S   E   E   M   S   E   E   M   S   E   E   M   S   E   E   
M   S   E   E   M   S   E   E   M   S   E   E   M   S   E   E   M   S   E   E   
M   S   E   E   M   S   E   E   M   S   E   E   M   S   E   E   M   S   E   E   
M   S   E   E   M   S   E   E   M   S   E   E   M   S   E   E   M   S   E   E   
M   S   E   E   M   S   E   E   M   S   E   E   M   S   E   E   M   S   E   E   
M   S   E   E   M   S   E   E   M   S   E   E   M   S   E   E   M   S   E   E   
M   S   E   E   M   S   E   E   M   S   E   E   M   S   E   E   M   S   E   E   
M   S   E   E   M   S   E   E   M   S   E   E   M   S   E   E   M   S   E   E   
M   S   E   E   M   S   E   E   M   S   E   E   M   S   E   E   M   S   E   E   
M   S   E   E   M   S   E   E   M   S   E   E   M   S   E   E   M   S   E   E   
M   S   E   E   M   S   E   E   M   S   E   E   M   S   E   E   M   S   E   E   
M   S   E   E   M   S   E   E   M   S   E   E   M   S   E   E   M   S   E   E   
M   S   E   E   M   S   E   E   M   S   E   E   M   S   E   E   M   S   E   E   
M   S   E   E   M   S   E   E   M   S   E   E   M   S   E   E   M   S   E   E   
M   S   E   E   M   S   E   E   M   S   E   E   M   S   E   E   M   S   E   E   
M   S   E   E   M   S   E   E   M   S   E   E   M   S   E   E   M   S   E   E   
M   S   E   E   M   S   E   E   M   S   E   E   M   S   E   E   M   S   E   E   
M   S   E   E   M   S   E   E   M   S   E   E   M   S   E   E   M   S   E   E   
M   S   E   E   M   S   E   E   M   S   E   E   M   S   E   E   M   S   E   E   
M   S   E   E   M   S   E   E   M   S   E   E   M   S   E   E   M   S   E   E   
M   S   E   E   M   S   E   E   M   S   E   E   M   S   E   E   M   S   E   E   
M   S   E   E   M   S   E   E   M   S   E   E   M   S   E   E   M   S   E   E   
M   S   E   E   M   S   E   E   M   S   E   E   M   S   E   E   M   S   E   E   
M   S   E   E   M   S   E   E   M   S   E   E   M   S   E   E   M   S   E   E   
M   S   E   E   M   S   E   E   M   S   E   E   M   S   E   E   M   S   E   E   
M   S   E   E   M   S   E   E   M   S   E   E   M   S   E   E   M   S   E   E   
M   S   E   E   M   S   E   E   M   S   E   E   M   S   E   E   M   S   E   E   
M   S   E   E   M   S   E   E   M   S   E   E   M   S   E   E   M   S   E   E   
M   S   E   E   M   S   E   E   M   S   E   E   M   S   E   E   M   S   E   E   
M   S   E   E   M   S   E   E   M   S   E   E   M   S   E   E   M   S   E   E   
M   S   E   E   M   S   E   E   M   S   E   E   M   S   E   E   M   S   E   E   
M   S   E   E   M   S   E   E   M   S   E   E   M   S   E   E   M   S   E   E   
M   S   E   E   M   S   E   E   M   S   E   E   M   S   E   E   M   S   E   E   
M   S   E   E   M   S   E   E   M   S   E   E   M   S   E   E   M   S   E   E   
M   S   E   E   M   S   E   E   M   S   E   E   M   S   E   E   M   S   E   E   
M   S   E   E   M   S   E   E   M   S   E   E   M   S   E   E   M   S   E   E   
M   S   E   E   M   S   E   E   M   S   E   E   M   S   E   E   M   S   E   E   
M   S   E   E   M   S   E   E   M   S   E   E   M   S   E   E   M   S   E   E   
M   S   E   E   M   S   E   E   M   S   E   E   M   S   E   E   M   S   E   E   
M   S   E   E   M   S   E   E   M   S   E   E   M   S   E   E   M   S   E   E   
M   S   E   E   M   S   E   E   M   S   E   E   M   S   E   E   M   S   E   E   
M   S   E   E   M   S   E   E   M   S   E   E   M   S   E   E   M   S   E   E   
M   S   E   E   M   S   E   E   M   S   E   E   M   S   E   E   M   S   E   E   
M   S   E   E   M   S   E   E   M   S   E   E   M   S   E   E   M   S   E   E   
M   S   E   E   M   S   E   E   M   S   E   E   M   S   E   E   M   S   E   E   
M   S   E   E   M   S   E   E   M   S   E   E   M   S   E   E   M   S   E   E   
M   S   E   E   M   S   E   E   M   S   E   E   M   S   E   E   M   S   E   E   
M   S   E   E   M   S   E   E   M   S   E   E   M   S   E   E   M   S   E   E   
M   S   E   E   M   S   E   E   M   S   E   E   M   S   E   E   M   S   E   E   
M   S   E   E   M   S   E   E   M   S   E   E   M   S   E   E   M   S   E   E   
M   S   E   E   M   S   E   E   M   S   E   E   M   S   E   E   M   S   E   E   
M   S   E   E   M   S   E   E   M   S   E   E   M   S   E   E   M   S   E   E   
M   S   E   E   M   S   E   E   M   S   E   E   M   S   E   E   M   S   E   E   
M   S   E   E   M   S   E   E   M   S   E   E   M   S   E   E   M   S   E   E   
M   S   E   E   M   S   E   E   M   S   E   E   M   S   E   E   M   S   E   E   
M   S   E   E   M   S   E   E   M   S   E   E   M   S   E   E   M   S   E   E   
M   S   E   E   M   S   E   E   M   S   E   E   M   S   E   E   M   S   E   E   
M   S   E   E   M   S   E   E   M   S   E   E   M   S   E   E   M   S   E   E   
M   S   E   E   M   S   E   E   M   S   E   E   M   S   E   E   M   S   E   E   
M   S   E   E   M   S   E   E   M   S   E   E   M   S   E   E   M   S   E   E   
M   S   E   E   M   S   E   E   M   S   E   E   M   S   E   E   M   S   E   E   
M   S   E   E   M   S   E   E   M   S   E   E   M   S   E   E   M   S   E   E   
M   S   E   E   M   S   E   E   M   S   E   E   M   S   E   E   M   S   E   E   
M   S   E   E   M   S   E   E   M   S   E   E   M   S   E   E   M   S   E   E   
M   S   E   E   M   S   E   E   M   S   E   E   M   S   E   E   M   S   E   E   
M   S   E   E   M   S   E   E   M   S   E   E   M   S   E   E   M   S   E   E   
M   S   E   E   M   S   E   E   M   S   E   E   M   S   E   E   M   S   E   E   
M   S   E   E   M   S   E   E   M   S   E   E   M   S   E   E   M   S   E   E   
M   S   E   E   M   S   E   E   M   S   E   E   M   S   E   E   M   S   E   E   
M   S   E   E   M   S   E   E   M   S   E   E   M   S   E   E   M   S   E   E   
M   S   E   E   M   S   E   E   M   S   E   E   M   S   E   E   M   S   E   E   
M   S   E   E   M   S   E   E   M   S   E   E   M   S   E   E   M   S   E   E   
M   S   E   E   M   S   E   E   M   S   E   E   M   S   E   E   M   S   E   E   
M   S   E   E   M   S   E   E   M   S   E   E   M   S   E   E   M   S   E   E   
M   S   E   E   M   S   E   E   M   S   E   E   M   S   E   E   M   S   E   E   
M   S   E   E   M   S   E   E   M   S   E   E   M   S   E   E   M   S   E   E   
M   S   E   E   M   S   E   E   M   S   E   E   M   S   E   E   M   S   E   E   
M   S   E   E   M   S   E   E   M   S   E   E   M   S   E   E   M   S   E   E   
M   S   E   E   M   S   E   E   M   S   E   E   M   S   E   E   M   S   E   E   
M   S   E   E   M   S   E   E   M   S   E   E   M   S   E   E   M   S   E   E   
M   S   E   E   M   S   E   E   M   S   E   E   M   S   E   E   M   S   E   E   
M   S   E   E   M   S   E   E   M   S   E   E   M   S   E   E   M   S   E   E   
M   S   E   E   M   S   E   E   M   S   E   E   M   S   E   E   M   S   E   E   
M   S   E   E   M   S   E   E   M   S   E   E   M   S   E   E   M   S   E   E   
M   S   E   E   M   S   E   E   M   S   E   E   M   S   E   E   M   S   E   E   
M   S   E   E   M   S   E   E   M   S   E   E   M   S   E   E   M   S   E   E   
M   S   E   E   M   S   E   E   M   S   E   E   M   S   E   E   M   S   E   E   
M   S   E   E   M   S   E   E   M   S   E   E   M   S   E   E   M   S   E   E   
M   S   E   E   M   S   E   E   M   S   E   E   M   S   E   E   M   S   E   E   
M   S   E   E   M   S   E   E   M   S   E   E   M   S   E   E   M   S   E   E   
M   S   E   E   M   S   E   E   M   S   E   E   M   S   E   E   M   S   E   E   
M   S   E   E   M   S   E   E   M   S   E   E   M   S   E   E   M   S   E   E   
M   S   E   E   M   S   E   E   M   S   E   E   M   S   E   E   M   S   E   E   
M   S   E   E   M   S   E   E   M   S   E   E   M   S   E   E   M   S   E   E   
M   S   E   E   M   S   E   E   M   S   E   E   M   S   E   E   M   S   E   E   
M   S   E   E   M   S   E   E   M   S   E   E   M   S   E   E   M   S   E   E   
M   S   E   E   M   S   E   E   M   S   E   E   M   S   E   E   M   S   E   E   
M   S   E   E   M   S   E   E   M   S   E   E   M   S   E   E   M   S   E   E   
M   S   E   E   M   S   E   E   M   S   E   E   M   S   E   E   M   S   E   E   
M   S   E   E   M   S   E   E   M   S   E   E   M   S   E   E   M   S   E   E   
M   S   E   E   M   S   E   E   M   S   E   E   M   S   E   E   M   S   E   E   
M   S   E   E   M   S   E   E   M   S   E   E   M   S   E   E   M   S   E   E   
M   S   E   E   M   S   E   E   M   S   E   E   M   S   E   E   M   S   E   E   
M   S   E   E   M   S   E   E   M   S   E   E   M   S   E   E   M   S   E   E   
M   S   E   E   M   S   E   E   M   S   E   E   M   S   E   E   M   S   E   E   
M   S   E   E   M   S   E   E   M   S   E   E   M   S   E   E   M   S   E   E   
M   S   E   E   M   S   E   E   M   S   E   E   M   S   E   E   M   S   E   E   
M   S   E   E   M   S   E   E   M   S   E   E   M   S   E   E   M   S   E   E   
M   S   E   E   M   S   E   E   M   S   E   E   M   S   E   E   M   S   E   E   
M   S   E   E   M   S   E   E   M   S   E   E   M   S   E   E   M   S   E   E   
M   S   E   E   M   S   E   E   M   S   E   E   M   S   E   E   M   S   E   E   
M   S   E   E   M   S   E   E   M   S   E   E   M   S   E   E   M   S   E   E   
M   S   E   E   M   S   E   E   M   S   E   E   M   S   E   E   M   S   E   E   
M   S   E   E   M   S   E   E   M   S   E   E   M   S   E   E   M   S   E   E   
M   S   E   E   M   S   E   E   M   S   E   E   M   S   E   E   M   S   E   E   
M   S   E   E   M   S   E   E   M   S   E   E   M   S   E   E   M   S   E   E   
M   S   E   E   M   S   E   E   M   S   E   E   M   S   E   E   M   S   E   E   
M   S   E   E   M   S   E   E   M   S   E   E   M   S   E   E   M   S   E   E   
M   S   E   E   M   S   E   E   M   S   E   E   M   S   E   E   M   S   E   E   
M   S   E   E   M   S   E   E   M   S   E   E   M   S   E   E   M   S   E   E   
M   S   E   E   M   S   E   E   M   S   E   E   M   S   E   E   M   S   E   E   
M   S   E   E   M   S   E   E   M   S   E   E   M   S   E   E   M   S   E   E   
M   S   E   E   M   S   E   E   M   S   E   E   M   S   E   E   M   S   E   E   
M   S   E   E   M   S   E   E   M   S   E   E   M   S   E   E   M   S   E   E   
M   S   E   E   M   S   E   E   M   S   E   E   M   S   E   E   M   S   E   E   
M   S   E   E   M   S   E   E   M   S   E   E   M   S   E   E   M   S   E   E   
M   S   E   E   M   S   E   E   M   S   E   E   M   S   E   E   M   S   E   E   
M   S   E   E   M   S   E   E   M   S   E   E   M   S   E   E   M   S   E   E   
M   S   E   E   M   S   E   E   M   S   E   E   M   S   E   E   M   S   E   E   
M   S   E   E   M   S   E   E   M   S   E   E   M   S   E   E   M   S   E   E   
M   S   E   E   M   S   E   E   M   S   E   E   M   S   E   E   M   S   E   E   
M   S   E   E   M   S   E   E   M   S   E   E   M   S   E   E   M   S   E   E   
M   S   E   E   M   S   E   E   M   S   E   E   M   S   E   E   M   S   E   E   
M   S   E   E   M   S   E   E   M   S   E   E   M   S   E   E   M   S   E   E   
M   S   E   E   M   S   E   E   M   S   E   E   M   S   E   E   M   S   E   E   
M   S   E   E   M   S   E   E   M   S   E   E   M   S   E   E   M   S   E   E   
M   S   E   E   M   S   E   E   M   S   E   E   M   S   E   E   M   S   E   E   
M   S   E   E   M   S   E   E   M   S   E   E   M   S   E   E   M   S   E   E   
M   S   E   E   M   S   E   E   M   S   E   E   M   S   E   E   M   S   E   E   
M   S   E   E   M   S   E   E   M   S   E   E   M   S   E   E   M   S   E   E   
M   S   E   E   M   S   E   E   M   S   E   E   M   S   E   E   M   S   E   E   
M   S   E   E   M   S   E   E   M   S   E   E   M   S   E   E   M   S   E   E   
M   S   E   E   M   S   E   E   M   S   E   E   M   S   E   E   M   S   E   E   
M   S   E   E   M   S   E   E   M   S   E   E   M   S   E   E   M   S   E   E   
M   S   E   E   M   S   E   E   M   S   E   E   M   S   E   E   M   S   E   E   
M   S   E   E   M   S   E   E   M   S   E   E   M   S   E   E   M   S   E   E   
M   S   E   E   M   S   E   E   M   S   E   E   M   S   E   E   M   S   E   E   
M   S   E   E   M   S   E   E   M   S   E   E   M   S   E   E   M   S   E   E   
M   S   E   E   M   S   E   E   M   S   E   E   M   S   E   E   M   S   E   E   
M   S   E   E   M   S   E   E   M   S   E   E   M   S   E   E   M   S   E   E   
M   S   E   E   M   S   E   E   M   S   E   E   M   S   E   E   M   S   E   E   
M   S   E   E   M   S   E   E   M   S   E   E   M   S   E   E   M   S   E   E   
M   S   E   E   M   S   E   E   M   S   E   E   M   S   E   E   M   S   E   E   
M   S   E   E   M   S   E   E   M   S   E   E   M   S   E   E   M   S   E   E   
M   S   E   E   M   S   E   E   M   S   E   E   M   S   E   E   M   S   E   E   
M   S   E   E   M   S   E   E   M   S   E   E   M   S   E   E   M   S   E   E   
M   S   E   E   M   S   E   E   M   S   E   E   M   S   E   E   M   S   E   E   
M   S   E   E   M   S   E   E   M   S   E   E   M   S   E   E   M   S   E   E   
M   S   E   E   M   S   E   E   M   S   E   E   M   S   E   E   M   S   E   E   
M   S   E   E   M   S   E   E   M   S   E   E   M   S   E   E   M   S   E   E   
M   S   E   E   M   S   E   E   M   S   E   E   M   S   E   E   M   S   E   E   
M   S   E   E   M   S   E   E   M   S   E   E   M   S   E   E   M   S   E   E   
M   S   E   E   M   S   E   E   M   S   E   E   M   S   E   E   M   S   E   E   
M   S   E   E   M   S   E   E   M   S   E   E   M   S   E   E   M   S   E   E   
M   S   E   E   M   S   E   E   M   S   E   E   M   S   E   E   M   S   E   E   
M   S   E   E   M   S   E   E   M   S   E   E   M   S   E   E   M   S   E   E   
M   S   E   E   M   S   E   E   M   S   E   E   M   S   E   E   M   S   E   E   
M   S   E   E   M   S   E   E   M   S   E   E   M   S   E   E   M   S   E   E   
M   S   E   E   M   S   E   E   M   S   E   E   M   S   E   E   M   S   E   E   
M   S   E   E   M   S   E   E   M   S   E   E   M   S   E   E   M   S   E   E   
M   S   E   E   M   S   E   E   M   S   E   E   M   S   E   E   M   S   E   E   
M   S   E   E   M   S   E   E   M   S   E   E   M   S   E   E   M   S   E   E   
M   S   E   E   M   S   E   E   M   S   E   E   M   S   E   E   M   S   E   E   
M   S   E   E   M   S   E   E   M   S   E   E   M   S   E   E   M   S   E   E   
M   S   E   E   M   S   E   E   M   S   E   E   M   S   E   E   M   S   E   E   
M   S   E   E   M   S   E   E   M   S   E   E   M   S   E   E   M   S   E   E   
M   S   E   E   M   S   E   E   M   S   E   E   M   S   E   E   M   S   E   E   
M   S   E   E   M   S   E   E   M   S   E   E   M   S   E   E   M   S   E   E   
M   S   E   E   M   S   E   E   M   S   E   E   M   S   E   E   M   S   E   E   
M   S   E   E   M   S   E   E   M   S   E   E   M   S   E   E   M   S   E   E   
M   S   E   E   M   S   E   E   M   S   E   E   M   S   E   E   M   S   E   E   
M   S   E   E   M   S   E   E   M   S   E   E   M   S   E   E   M   S   E   E   
M   S   E   E   M   S   E   E   M   S   E   E   M   S   E   E   M   S   E   E   
M   S   E   E   M   S   E   E   M   S   E   E   M   S   E   E   M   S   E   E   
M   S   E   E   M   S   E   E   M   S   E   E   M   S   E   E   M   S   E   E   
M   S   E   E   M   S   E   E   M   S   E   E   M   S   E   E   M   S   E   E   
M   S   E   E   M   S   E   E   M   S   E   E   M   S   E   E   M   S   E   E   
M   S   E   E   M   S   E   E   M   S   E   E   M   S   E   E   M   S   E   E   
M   S   E   E   M   S   E   E   M   S   E   E   M   S   E   E   M   S   E   E   
M   S   E   E   M   S   E   E   M   S   E   E   M   S   E   E   M   S   E   E   
M   S   E   E   M   S   E   E   M   S   E   E   M   S   E   E   M   S   E   E   
M   S   E   E   M   S   E   E   M   S   E   E   M   S   E   E   M   S   E   E   
M   S   E   E   M   S   E   E   M   S   E   E   M   S   E   E   M   S   E   E   
M   S   E   E   M   S   E   E   M   S   E   E   M   S   E   E   M   S   E   E   
M   S   E   E   M   S   E   E   M   S   E   E   M   S   E   E   M   S   E   E   
M   S   E   E   M   S   E   E   M   S   E   E   M   S   E   E   M   S   E   E   
M   S   E   E   M   S   E   E   M   S   E   E   M   S   E   E   M   S   E   E   
M   S   E   E   M   S   E   E   M   S   E   E   M   S   E   E   M   S   E   E   
M   S   E   E   M   S   E   E   M   S   E   E   M   S   E   E   M   S   E   E   
M   S   E   E   M   S   E   E   M   S   E   E   M   S   E   E   M   S   E   E   
M   S   E   E   M   S   E   E   M   S   E   E   M   S   E   E   M   S   E   E   
M   S   E   E   M   S   E   E   M   S   E   E   M   S   E   E   M   S   E   E   
M   S   E   E   M   S   E   E   M   S   E   E   M   S   E   E   M   S   E   E   
M   S   E   E   M   S   E   E   M   S   E   E   M   S   E   E   M   S   E   E   
M   S   E   E   M   S   E   E   M   S   E   E   M   S   E   E   M   S   E   E   
M   S   E   E   M   S   E   E   M   S   E   E   M   S   E   E   M   S   E   E   
M   S   E   E   M   S   E   E   M   S   E   E   M   S   E   E   M   S   E   E   
M   S   E   E   M   S   E   E   M   S   E   E   M   S   E   E   M   S   E   E   
M   S   E   E   M   S   E   E   M   S   E   E   M   S   E   E   M   S   E   E   
M   S   E   E   M   S   E   E   M   S   E   E   M   S   E   E   M   S   E   E   
M   S   E   E   M   S   E   E   M   S   E   E   M   S   E   E   M   S   E   E   
M   S   E   E   M   S   E   E   M   S   E   E   M   S   E   E   M   S   E   E   
M   S   E   E   M   S   E   E   M   S   E   E   M   S   E   E   M   S   E   E   
M   S   E   E   M   S   E   E   M   S   E   E   M   S   E   E   M   S   E   E   
M   S   E   E   M   S   E   E   M   S   E   E   M   S   E   E   M   S   E   E   
M   S   E   E   M   S   E   E   M   S   E   E   M   S   E   E   M   S   E   E   
M   S   E   E   M   S   E   E   M   S   E   E   M   S   E   E   M   S   E   E   
M   S   E   E   M   S   E   E   M   S   E   E   M   S   E   E   M   S   E   E   
M   S   E   E   M   S   E   E   M   S   E   E   M   S   E   E   M   S   E   E   
M   S   E   E   M   S   E   E   M   S   E   E   M   S   E   E   M   S   E   E   
M   S   E   E   M   S   E   E   M   S   E   E   M   S   E   E   M   S   E   E   
M   S   E   E   M   S   E   E   M   S   E   E   M   S   E   E   M   S   E   E   
M   S   E   E   M   S   E   E   M   S   E   E   M   S   E   E   M   S   E   E   
M   S   E   E   M   S   E   E   M   S   E   E   M   S   E   E   M   S   E   E   
M   S   E   E   M   S   E   E   M   S   E   E   M   S   E   E   M   S   E   E   
M   S   E   E   M   S   E   E   M   S   E   E   M   S   E   E   M   S   E   E   
M   S   E   E   M   S   E   E   M   S   E   E   M   S   E   E   M   S   E   E   
M   S   E   E   M   S   E   E   M   S   E   E   M   S   E   E   M   S   E   E   
M   S   E   E   M   S   E   E   M   S   E   E   M   S   E   E   M   S   E   E   
M   S   E   E   M   S   E   E   M   S   E   E   M   S   E   E   M   S   E   E   
M   S   E   E   M   S   E   E   M   S   E   E   M   S   E   E   M   S   E   E   
M   S   E   E   M   S   E   E   M   S   E   E   M   S   E   E   M   S   E   E   
M   S   E   E   M   S   E   E   M   S   E   E   M   S   E   E   M   S   E   E   
M   S   E   E   M   S   E   E   M   S   E   E   M   S   E   E   M   S   E   E   
M   S   E   E   M   S   E   E   M   S   E   E   M   S   E   E   M   S   E   E   
M   S   E   E   M   S   E   E   M   S   E   E   M   S   E   E   M   S   E   E   
M   S   E   E   M   S   E   E   M   S   E   E   M   S   E   E   M   S   E   E   
M   S   E   E   M   S   E   E   M   S   E   E   M   S   E   E   M   S   E   E   
M   S   E   E   M   S   E   E   M   S   E   E   M   S   E   E   M   S   E   E   
M   S   E   E   M   S   E   E   M   S   E   E   M   S   E   E   M   S   E   E   
M   S   E   E   M   S   E   E   M   S   E   E   M   S   E   E   M   S   E   E   
M   S   E   E   M   S   E   E   M   S   E   E   M   S   E   E   M   S   E   E   
M   S   E   E   M   S   E   E   M   S   E   E   M   S   E   E   M   S   E   E   
M   S   E   E   M   S   E   E   M   S   E   E   M   S   E   E   M   S   E   E   
M   S   E   E   M   S   E   E   M   S   E   E   M   S   E   E   M   S   E   E   
M   S   E   E   M   S   E   E   M   S   E   E   M   S   E   E   M   S   E   E   
M   S   E   E   M   S   E   E   M   S   E   E   M   S   E   E   M   S   E   E   
M   S   E   E   M   S   E   E   M   S   E   E   M   S   E   E   M   S   E   E   
M   S   E   E   M   S   E   E   M   S   E   E   M   S   E   E   M   S   E   E   
M   S   E   E   M   S   E   E   M   S   E   E   M   S   E   E   M   S   E   E   
M   S   E   E   M   S   E   E   M   S   E   E   M   S   E   E   M   S   E   E   
M   S   E   E   M   S   E   E   M   S   E   E   M   S   E   E   M   S   E   E   
M   S   E   E   M   S   E   E   M   S   E   E   M   S   E   E   M   S   E   E   
M   S   E   E   M   S   E   E   M   S   E   E   M   S   E   E   M   S   E   E   
M   S   E   E   M   S   E   E   M   S   E   E   M   S   E   E   M   S   E   E   
M   S   E   E   M   S   E   E   M   S   E   E   M   S   E   E   M   S   E   E   
M   S   E   E   M   S   E   E   M   S   E   E   M   S   E   E   M   S   E   E   
M   S   E   E   M   S   E   E   M   S   E   E   M   S   E   E   M   S   E   E   
M   S   E   E   M   S   E   E   M   S   E   E   M   S   E   E   M   S   E   E   
M   S   E   E   M   S   E   E   M   S   E   E   M   S   E   E   M   S   E   E   
M   S   E   E   M   S   E   E   M   S   E   E   M   S   E   E   M   S   E   E   
M   S   E   E   M   S   E   E   M   S   E   E   M   S   E   E   M   S   E   E   
M   S   E   E   M   S   E   E   M   S   E   E   M   S   E   E   M   S   E   E   
M   S   E   E   M   S   E   E   M   S   E   E   M   S   E   E   M   S   E   E   
M   S   E   E   M   S   E   E   M   S   E   E   M   S   E   E   M   S   E   E   
M   S   E   E   M   S   E   E   M   S   E   E   M   S   E   E   M   S   E   E   
M   S   E   E   M   S   E   E   M   S   E   E   M   S   E   E   M   S   E   E   
M   S   E   E   M   S   E   E   M   S   E   E   M   S   E   E   M   S   E   E   
M   S   E   E   M   S   E   E   M   S   E   E   M   S   E   E   M   S   E   E   
M   S   E   E   M   S   E   E   M   S   E   E   M   S   E   E   M   S   E   E   
M   S   E   E   M   S   E   E   M   S   E   E   M   S   E   E   M   S   E   E   
M   S   E   E   M   S   E   E   M   S   E   E   M   S   E   E   M   S   E   E   
M   S   E   E   M   S   E   E   M   S   E   E   M   S   E   E   M   S   E   E   
M   S   E   E   M   S   E   E   M   S   E   E   M   S   E   E   M   S   E   E   
M   S   E   E   M   S   E   E   M   S   E   E   M   S   E   E   M   S   E   E   
M   S   E   E   M   S   E   E   M   S   E   E   M   S   E   E   M   S   E   E   
M   S   E   E   M   S   E   E   M   S   E   E   M   S   E   E   M   S   E   E   
M   S   E   E   M   S   E   E   M   S   E   E   M   S   E   E   M   S   E   E   
M   S   E   E   M   S   E   E   M   S   E   E   M   S   E   E   M   S   E   E   
M   S   E   E   M   S   E   E   M   S   E   E   M   S   E   E   M   S   E   E   
M   S   E   E   M   S   E   E   M   S   E   E   M   S   E   E   M   S   E   E   
M   S   E   E   M   S   E   E   M   S   E   E   M   S   E   E   M   S   E   E   
M   S   E   E   M   S   E   E   M   S   E   E   M   S   E   E   M   S   E   E   
M   S   E   E   M   S   E   E   M   S   E   E   M   S   E   E   M   S   E   E   
M   S   E   E   M   S   E   E   M   S   E   E   M   S   E   E   M   S   E   E   
M   S   E   E   M   S   E   E   M   S   E   E   M   S   E   E   M   S   E   E   
M   S   E   E   M   S   E   E   M   S   E   E   M   S   E   E   M   S   E   E   
M   S   E   E   M   S   E   E   M   S   E   E   M   S   E   E   M   S   E   E   
M   S   E   E   M   S   E   E   M   S   E   E   M   S   E   E   M   S   E   E   
M   S   E   E   M   S   E   E   M   S   E   E   M   S   E   E   M   S   E   E   
M   S   E   E   M   S   E   E   M   S   E   E   M   S   E   E   M   S   E   E   
M   S   E   E   M   S   E   E   M   S   E   E   M   S   E   E   M   S   E   E   
M   S   E   E   M   S   E   E   M   S   E   E   M   S   E   E   M   S   E   E   
M   S   E   E   M   S   E   E   M   S   E   E   M   S   E   E   M   S   E   E   
M   S   E   E   M   S   E   E   M   S   E   E   M   S   E   E   M   S   E   E   
M   S   E   E   M   S   E   E   M   S   E   E   M   S   E   E   M   S   E   E   
M   S   E   E   M   S   E   E   M   S   E   E   M   S   E   E   M   S   E   E   
M   S   E   E   M   S   E   E   M   S   E   E   M   S   E   E   M   S   E   E   
M   S   E   E   M   S   E   E   M   S   E   E   M   S   E   E   M   S   E   E   
M   S   E   E   M   S   E   E   M   S   E   E   M   S   E   E   M   S   E   E   
M   S   E   E   M   S   E   E   M   S   E   E   M   S   E   E   M   S   E   E   
M   S   E   E   M   S   E   E   M   S   E   E   M   S   E   E   M   S   E   E   
M   S   E   E   M   S   E   E   M   S   E   E   M   S   E   E   M   S   E   E   
M   S   E   E   M   S   E   E   M   S   E   E   M   S   E   E   M   S   E   E   
M   S   E   E   M   S   E   E   M   S   E   E   M   S   E   E   M   S   E   E   
M   S   E   E   M   S   E   E   M   S   E   E   M   S   E   E   M   S   E   E   
M   S   E   E   M   S   E   E   M   S   E   E   M   S   E   E   M   S   E   E   
M   S   E   E   M   S   E   E   M   S   E   E   M   S   E   E   M   S   E   E   
M   S   E   E   M   S   E   E   M   S   E   E   M   S   E   E   M   S   E   E   
M   S   E   E   M   S   E   E   M   S   E   E   M   S   E   E   M   S   E   E   
M   S   E   E   M   S   E   E   M   S   E   E   M   S   E   E   M   S   E   E   
M   S   E   E   M   S   E   E   M   S   E   E   M   S   E   E   M   S   E   E   
M   S   E   E   M   S   E   E   M   S   E   E   M   S   E   E   M   S   E   E   
M   S   E   E   M   S   E   E   M   S   E   E   M   S   E   E   M   S   E   E   
M   S   E   E   M   S   E   E   M   S   E   E   M   S   E   E   M   S   E   E   
M   S   E   E   M   S   E   E   M   S   E   E   M   S   E   E   M   S   E   E   
M   S   E   E   M   S   E   E   M   S   E   E   M   S   E   E   M   S   E   E   
M   S   E   E   M   S   E   E   M   S   E   E   M   S   E   E   M   S   E   E   
M   S   E   E   M   S   E   E   M   S   E   E   M   S   E   E   M   S   E   E   
M   S   E   E   M   S   E   E   M   S   E   E   M   S   E   E   M   S   E   E   
M   S   E   E   M   S   E   E   M   S   E   E   M   S   E   E   M   S   E   E   
M   S   E   E   M   S   E   E   M   S   E   E   M   S   E   E   M   S   E   E   
M   S   E   E   M   S   E   E   M   S   E   E   M   S   E   E   M   S   E   E   
M   S   E   E   M   S   E   E   M   S   E   E   M   S   E   E   M   S   E   E   
M   S   E   E   M   S   E   E   M   S   E   E   M   S   E   E   M   S   E   E   
M   S   E   E   M   S   E   E   M   S   E   E   M   S   E   E   M   S   E   E   
M   S   E   E   M   S   E   E   M   S   E   E   M   S   E   E   M   S   E   E   
M   S   E   E   M   S   E   E   M   S   E   E   M   S   E   E   M   S   E   E   
M   S   E   E   M   S   E   E   M   S   E   E   M   S   E   E   M   S   E   E   
M   S   E   E   M   S   E   E   M   S   E   E   M   S   E   E   M   S   E   E   
M   S   E   E   M   S   E   E   M   S   E   E   M   S   E   E   M   S   E   E   
M   S   E   E   M   S   E   E   M   S   E   E   M   S   E   E   M   S   E   E   
M   S   E   E   M   S   E   E   M   S   E   E   M   S   E   E   M   S   E   E   
M   S   E   E   M   S   E   E   M   S   E   E   M   S   E   E   M   S   E   E   
M   S   E   E   M   S   E   E   M   S   E   E   M   S   E   E   M   S   E   E   
M   S   E   E   M   S   E   E   M   S   E   E   M   S   E   E   M   S   E   E   
M   S   E   E   M   S   E   E   M   S   E   E   M   S   E   E   M   S   E   E   
M   S   E   E   M   S   E   E   M   S   E   E   M   S   E   E   M   S   E   E   
M   S   E   E   M   S   E   E   M   S   E   E   M   S   E   E   M   S   E   E   
M   S   E   E   M   S   E   E   M   S   E   E   M   S   E   E   M   S   E   E   
M   S   E   E   M   S   E   E   M   S   E   E   M   S   E   E   M   S   E   E   
M   S   E   E   M   S   E   E   M   S   E   E   M   S   E   E   M   S   E   E   
M   S   E   E   M   S   E   E   M   S   E   E   M   S   E   E   M   S   E   E   
M   S   E   E   M   S   E   E   M   S   E   E   M   S   E   E   M   S   E   E   
M   S   E   E   M   S   E   E   M   S   E   E   M   S   E   E   M   S   E   E   
M   S   E   E   M   S   E   E   M   S   E   E   M   S   E   E   M   S   E   E   
M   S   E   E   M   S   E   E   M   S   E   E   M   S   E   E   M   S   E   E   
M   S   E   E   M   S   E   E   M   S   E   E   M   S   E   E   M   S   E   E   
M   S   E   E   M   S   E   E   M   S   E   E   M   S   E   E   M   S   E   E   
M   S   E   E   M   S   E   E   M   S   E   E   M   S   E   E   M   S   E   E   
M   S   E   E   M   S   E   E   M   S   E   E   M   S   E   E   M   S   E   E   
M   S   E   E   M   S   E   E   M   S   E   E   M   S   E   E   M   S   E   E   
M   S   E   E   M   S   E   E   M   S   E   E   M   S   E   E   M   S   E   E   
M   S   E   E   M   S   E   E   M   S   E   E   M   S   E   E   M   S   E   E   
M   S   E   E   M   S   E   E   M   S   E   E   M   S   E   E   M   S   E   E   
M   S   E   E   M   S   E   E   M   S   E   E   M   S   E   E   M   S   E   E   
M   S   E   E   M   S   E   E   M   S   E   E   M   S   E   E   M   S   E   E   
M   S   E   E   M   S   E   E   M   S   E   E   M   S   E   E   M   S   E   E   
M   S   E   E   M   S   E   E   M   S   E   E   M   S   E   E   M   S   E   E   
M   S   E   E   M   S   E   E   M   S   E   E   M   S   E   E   M   S   E   E   
M   S   E   E   M   S   E   E   M   S   E   E   M   S   E   E   M   S   E   E   
M   S   E   E   M   S   E   E   M   S   E   E   M   S   E   E   M   S   E   E   
M   S   E   E   M   S   E   E   M   S   E   E   M   S   E   E   M   S   E   E   
M   S   E   E   M   S   E   E   M   S   E   E   M   S   E   E   M   S   E   E   
M   S   E   E   M   S   E   E   M   S   E   E   M   S   E   E   M   S   E   E   
M   S   E   E   M   S   E   E   M   S   E   E   M   S   E   E   M   S   E   E   
M   S   E   E   M   S   E   E   M   S   E   E   M   S   E   E   M   S   E   E   
M   S   E   E   M   S   E   E   M   S   E   E   M   S   E   E   M   S   E   E   
M   S   E   E   M   S   E   E   M   S   E   E   M   S   E   E   M   S   E   E   
M   S   E   E   M   S   E   E   M   S   E   E   M   S   E   E   M   S   E   E   
M   S   E   E   M   S   E   E   M   S   E   E   M   S   E   E   M   S   E   E   
M   S   E   E   M   S   E   E   M   S   E   E   M   S   E   E   M   S   E   E   
M   S   E   E   M   S   E   E   M   S   E   E   M   S   E   E   M   S   E   E   
M   S   E   E   M   S   E   E   M   S   E   E   M   S   E   E   M   S   E   E   
M   S   E   E   M   S   E   E   M   S   E   E   M   S   E   E   M   S   E   E   
M   S   E   E   M   S   E   E   M   S   E   E   M   S   E   E   M   S   E   E   
M   S   E   E   M   S   E   E   M   S   E   E   M   S   E   E   M   S   E   E   
M   S   E   E   M   S   E   E   M   S   E   E   M   S   E   E   M   S   E   E   
M   S   E   E   M   S   E   E   M   S   E   E   M   S   E   E   M   S   E   E   
M   S   E   E   M   S   E   E   M   S   E   E   M   S   E   E   M   S   E   E   
M   S   E   E   M   S   E   E   M   S   E   E   M   S   E   E   M   S   E   E   
M   S   E   E   M   S   E   E   M   S   E   E   M   S   E   E   M   S   E   E   
M   S   E   E   M   S   E   E   M   S   E   E   M   S   E   E   M   S   E   E   
M   S   E   E   M   S   E   E   M   S   E   E   M   S   E   E   M   S   E   E   
M   S   E   E   M   S   E   E   M   S   E   E   M   S   E   E   M   S   E   E   
M   S   E   E   M   S   E   E   M   S   E   E   M   S   E   E   M   S   E   E   
M   S   E   E   M   S   E   E   M   S   E   E   M   S   E   E   M   S   E   E   
M   S   E   E   M   S   E   E   M   S   E   E   M   S   E   E   M   S   E   E   
M   S   E   E   M   S   E   E   M   S   E   E   M   S   E   E   M   S   E   E   
M   S   E   E   M   S   E   E   M   S   E   E   M   S   E   E   M   S   E   E   
M   S   E   E   M   S   E   E   M   S   E   E   M   S   E   E   M   S   E   E   
M   S   E   E   M   S   E   E   M   S   E   E   M   S   E   E   M   S   E   E   
M   S   E   E   M   S   E   E   M   S   E   E   M   S   E   E   M   S   E   E   
M   S   E   E   M   S   E   E   M   S   E   E   M   S   E   E   M   S   E   E   
M   S   E   E   M   S   E   E   M   S   E   E   M   S   E   E   M   S   E   E   
M   S   E   E   M   S   E   E   M   S   E   E   M   S   E   E   M   S   E   E   
M   S   E   E   M   S   E   E   M   S   E   E   M   S   E   E   M   S   E   E   
M   S   E   E   M   S   E   E   M   S   E   E   M   S   E   E   M   S   E   E   
M   S   E   E   M   S   E   E   M   S   E   E   M   S   E   E   M   S   E   E   
M   S   E   E   M   S   E   E   M   S   E   E   M   S   E   E   M   S   E   E   
M   S   E   E   M   S   E   E   M   S   E   E   M   S   E   E   M   S   E   E   
M   S   E   E   M   S   E   E   M   S   E   E   M   S   E   E   M   S   E   E   
M   S   E   E   M   S   E   E   M   S   E   E   M   S   E   E   M   S   E   E   
M   S   E   E   M   S   E   E   M   S   E   E   M   S   E   E   M   S   E   E   
M   S   E   E   M   S   E   E   M   S   E   E   M   S   E   E   M   S   E   E   
M   S   E   E   M   S   E   E   M   S   E   E   M   S   E   E   M   S   E   E   
M   S   E   E   M   S   E   E   M   S   E   E   M   S   E   E   M   S   E   E   
M   S   E   E   M   S   E   E   M   S   E   E   M   S   E   E   M   S   E   E   
M   S   E   E   M   S   E   E   M   S   E   E   M   S   E   E   M   S   E   E   
M   S   E   E   M   S   E   E   M   S   E   E   M   S   E   E   M   S   E   E   
M   S   E   E   M   S   E   E   M   S   E   E   M   S   E   E   M   S   E   E   
M   S   E   E   M   S   E   E   M   S   E   E   M   S   E   E   M   S   E   E   
M   S   E   E   M   S   E   E   M   S   E   E   M   S   E   E   M   S   E   E   
M   S   E   E   M   S   E   E   M   S   E   E   M   S   E   E   M   S   E   E   
M   S   E   E   M   S   E   E   M   S   E   E   M   S   E   E   M   S   E   E   
M   S   E   E   M   S   E   E   M   S   E   E   M   S   E   E   M   S   E   E   
M   S   E   E   M   S   E   E   M   S   E   E   M   S   E   E   M   S   E   E   
M   S   E   E   M   S   E   E   M   S   E   E   M   S   E   E   M   S   E   E   
M   S   E   E   M   S   E   E   M   S   E   E   M   S   E   E   M   S   E   E   
M   S   E   E   M   S   E   E   M   S   E   E   M   S   E   E   M   S   E   E   
M   S   E   E   M   S   E   E   M   S   E   E   M   S   E   E   M   S   E   E   
M   S   E   E   M   S   E   E   M   S   E   E   M   S   E   E   M   S   E   E   
M   S   E   E   M   S   E   E   M   S   E   E   M   S   E   E   M   S   E   E   
M   S   E   E   M   S   E   E   M   S   E   E   M   S   E   E   M   S   E   E   
M   S   E   E   M   S   E   E   M   S   E   E   M   S   E   E   M   S   E   E   
M   S   E   E   M   S   E   E   M   S   E   E   M   S   E   E   M   S   E   E   
M   S   E   E   M   S   E   E   M   S   E   E   M   S   E   E   M   S   E   E   
M   S   E   E   M   S   E   E   M   S   E   E   M   S   E   E   M   S   E   E   
M   S   E   E   M   S   E   E   M   S   E   E   M   S   E   E   M   S   E   E   
M   S   E   E   M   S   E   E   M   S   E   E   M   S   E   E   M   S   E   E   
M   S   E   E   M   S   E   E   M   S   E   E   M   S   E   E   M   S   E   E   
M   S   E   E   M   S   E   E   M   S   E   E   M   S   E   E   M   S   E   E   
M   S   E   E   M   S   E   E   M   S   E   E   M   S   E   E   M   S   E   E   
M   S   E   E   M   S   E   E   M   S   E   E   M   S   E   E   M   S   E   E   
M   S   E   E   M   S   E   E   M   S   E   E   M   S   E   E   M   S   E   E   
M   S   E   E   M   S   E   E   M   S   E   E   M   S   E   E   M   S   E   E   
M   S   E   E   M   S   E   E   M   S   E   E   M   S   E   E   M   S   E   E   
M   S   E   E   M   S   E   E   M   S   E   E   M   S   E   E   M   S   E   E   
M   S   E   E   M   S   E   E   M   S   E   E   M   S   E   E   M   S   E   E   
M   S   E   E   M   S   E   E   M   S   E   E   M   S   E   E   M   S   E   E   
M   S   E   E   M   S   E   E   M   S   E   E   M   S   E   E   M   S   E   E   
M   S   E   E   M   S   E   E   M   S   E   E   M   S   E   E   M   S   E   E   
M   S   E   E   M   S   E   E   M   S   E   E   M   S   E   E   M   S   E   E   
M   S   E   E   M   S   E   E   M   S   E   E   M   S   E   E   M   S   E   E   
M   S   E   E   M   S   E   E   M   S   E   E   M   S   E   E   M   S   E   E   
M   S   E   E   M   S   E   E   M   S   E   E   M   S   E   E   M   S   E   E   
M   S   E   E   M   S   E   E   M   S   E   E   M   S   E   E   M   S   E   E   
M   S   E   E   M   S   E   E   M   S   E   E   M   S   E   E   M   S   E   E   
M   S   E   E   M   S   E   E   M   S   E   E   M   S   E   E   M   S   E   E   
M   S   E   E   M   S   E   E   M   S   E   E   M   S   E   E   M   S   E   E   
M   S   E   E   M   S   E   E   M   S   E   E   M   S   E   E   M   S   E   E   
M   S   E   E   M   S   E   E   M   S   E   E   M   S   E   E   M   S   E   E   
M   S   E   E   M   S   E   E   M   S   E   E   M   S   E   E   M   S   E   E   
M   S   E   E   M   S   E   E   M   S   E   E   M   S   E   E   M   S   E   E   
M   S   E   E   M   S   E   E   M   S   E   E   M   S   E   E   M   S   E   E   
M   S   E   E   M   S   E   E   M   S   E   E   M   S   E   E   M   S   E   E   
M   S   E   E   M   S   E   E   M   S   E   E   M   S   E   E   M   S   E   E   
M   S   E   E   M   S   E   E   M   S   E   E   M   S   E   E   M   S   E   E   
M   S   E   E   M   S   E   E   M   S   E   E   M   S   E   E   M   S   E   E   
M   S   E   E   M   S   E   E   M   S   E   E   M   S   E   E   M   S   E   E   
M   S   E   E   M   S   E   E   M   S   E   E   M   S   E   E   M   S   E   E   
M   S   E   E   M   S   E   E   M   S   E   E   M   S   E   E   M   S   E   E   
M   S   E   E   M   S   E   E   M   S   E   E   M   S   E   E   M   S   E   E   
M   S   E   E   M   S   E   E   M   S   E   E   M   S   E   E   M   S   E   E   
M   S   E   E   M   S   E   E   M   S   E   E   M   S   E   E   M   S   E   E   
M   S   E   E   M   S   E   E   M   S   E   E   M   S   E   E   M   S   E   E   
M   S   E   E   M   S   E   E   M   S   E   E   M   S   E   E   M   S   E   E   
M   S   E   E   M   S   E   E   M   S   E   E   M   S   E   E   M   S   E   E   
M   S   E   E   M   S   E   E   M   S   E   E   M   S   E   E   M   S   E   E   
M   S   E   E   M   S   E   E   M   S   E   E   M   S   E   E   M   S   E   E   
M   S   E   E   M   S   E   E   M   S   E   E   M   S   E   E   M   S   E   E   
M   S   E   E   M   S   E   E   M   S   E   E   M   S   E   E   M   S   E   E   
M   S   E   E   M   S   E   E   M   S   E   E   M   S   E   E   M   S   E   E   
M   S   E   E   M   S   E   E   M   S   E   E   M   S   E   E   M   S   E   E   
M   S   E   E   M   S   E   E   M   S   E   E   M   S   E   E   M   S   E   E   
M   S   E   E   M   S   E   E   M   S   E   E   M   S   E   E   M   S   E   E   
M   S   E   E   M   S   E   E   M   S   E   E   M   S   E   E   M   S   E   E   
M   S   E   E   M   S   E   E   M   S   E   E   M   S   E   E   M   S   E   E   
M   S   E   E   M   S   E   E   M   S   E   E   M   S   E   E   M   S   E   E   
M   S   E   E   M   S   E   E   M   S   E   E   M   S   E   E   M   S   E   E   
M   S   E   E   M   S   E   E   M   S   E   E   M   S   E   E   M   S   E   E   
M   S   E   E   M   S   E   E   M   S   E   E   M   S   E   E   M   S   E   E   
M   S   E   E   M   S   E   E   M   S   E   E   M   S   E   E   M   S   E   E   
M   S   E   E   M   S   E   E   M   S   E   E   M   S   E   E   M   S   E   E   
M   S   E   E   M   S   E   E   M   S   E   E   M   S   E   E   M   S   E   E   
M   S   E   E   M   S   E   E   M   S   E   E   M   S   E   E   M   S   E   E   
M   S   E   E   M   S   E   E   M   S   E   E   M   S   E   E   M   S   E   E   
M   S   E   E   M   S   E   E   M   S   E   E   M   S   E   E   M   S   E   E   
M   S   E   E   M   S   E   E   M   S   E   E   M   S   E   E   M   S   E   E   
M   S   E   E   M   S   E   E   M   S   E   E   M   S   E   E   M   S   E   E   
M   S   E   E   M   S   E   E   M   S   E   E   M   S   E   E   M   S   E   E   
M   S   E   E   M   S   E   E   M   S   E   E   M   S   E   E   M   S   E   E   
M   S   E   E   M   S   E   E   M   S   E   E   M   S   E   E   M   S   E   E   
M   S   E   E   M   S   E   E   M   S   E   E   M   S   E   E   M   S   E   E   
M   S   E   E   M   S   E   E   M   S   E   E   M   S   E   E   M   S   E   E   
M   S   E   E   M   S   E   E   M   S   E   E   M   S   E   E   M   S   E   E   
M   S   E   E   M   S   E   E   M   S   E   E   M   S   E   E   M   S   E   E   
M   S   E   E   M   S   E   E   M   S   E   E   M   S   E   E   M   S   E   E   
M   S   E   E   M   S   E   E   M   S   E   E   M   S   E   E   M   S   E   E   
M   S   E   E   M   S   E   E   M   S   E   E   M   S   E   E   M   S   E   E   
M   S   E   E   M   S   E   E   M   S   E   E   M   S   E   E   M   S   E   E   
M   S   E   E   M   S   E   E   M   S   E   E   M   S   E   E   M   S   E   E   
M   S   E   E   M   S   E   E   M   S   E   E   M   S   E   E   M   S   E   E   
M   S   E   E   M   S   E   E   M   S   E   E   M   S   E   E   M   S   E   E   
M   S   E   E   M   S   E   E   M   S   E   E   M   S   E   E   M   S   E   E   
M   S   E   E   M   S   E   E   M   S   E   E   M   S   E   E   M   S   E   E   
M   S   E   E   M   S   E   E   M   S   E   E   M   S   E   E   M   S   E   E   
M   S   E   E   M   S   E   E   M   S   E   E   M   S   E   E   M   S   E   E   
M   S   E   E   M   S   E   E   M   S   E   E   M   S   E   E   M   S   E   E   
M   S   E   E   M   S   E   E   M   S   E   E   M   S   E   E   M   S   E   E   
M   S   E   E   M   S   E   E   M   S   E   E   M   S   E   E   M   S   E   E   
M   S   E   E   M   S   E   E   M   S   E   E   M   S   E   E   M   S   E   E   
M   S   E   E   M   S   E   E   M   S   E   E   M   S   E   E   M   S   E   E   
M   S   E   E   M   S   E   E   M   S   E   E   M   S   E   E   M   S   E   E   
M   S   E   E   M   S   E   E   M   S   E   E   M   S   E   E   M   S   E   E   
M   S   E   E   M   S   E   E   M   S   E   E   M   S   E   E   M   S   E   E   
M   S   E   E   M   S   E   E   M   S   E   E   M   S   E   E   M   S   E   E   
M   S   E   E   M   S   E   E   M   S   E   E   M   S   E   E   M   S   E   E   
M   S   E   E   M   S   E   E   M   S   E   E   M   S   E   E   M   S   E   E   
M   S   E   E   M   S   E   E   M   S   E   E   M   S   E   E   M   S   E   E   
M   S   E   E   M   S   E   E   M   S   E   E   M   S   E   E   M   S   E   E   
M   S   E   E   M   S   E   E   M   S   E   E   M   S   E   E   M   S   E   E   
M   S   E   E   M   S   E   E   M   S   E   E   M   S   E   E   M   S   E   E   
M   S   E   E   M   S   E   E   M   S   E   E   M   S   E   E   M   S   E   E   
M   S   E   E   M   S   E   E   M   S   E   E   M   S   E   E   M   S   E   E   
M   S   E   E   M   S   E   E   M   S   E   E   M   S   E   E   M   S   E   E   
M   S   E   E   M   S   E   E   M   S   E   E   M   S   E   E   M   S   E   E   
M   S   E   E   M   S   E   E   M   S   E   E   M   S   E   E   M   S   E   E   
M   S   E   E   M   S   E   E   M   S   E   E   M   S   E   E   M   S   E   E   
M   S   E   E   M   S   E   E   M   S   E   E   M   S   E   E   M   S   E   E   
M   S   E   E   M   S   E   E   M   S   E   E   M   S   E   E   M   S   E   E   
M   S   E   E   M   S   E   E   M   S   E   E   M   S   E   E   M   S   E   E   
M   S   E   E   M   S   E   E   M   S   E   E   M   S   E   E   M   S   E   E   
M   S   E   E   M   S   E   E   M   S   E   E   M   S   E   E   M   S   E   E   
M   S   E   E   M   S   E   E   M   S   E   E   M   S   E   E   M   S   E   E   
M   S   E   E   M   S   E   E   M   S   E   E   M   S   E   E   M   S   E   E   
M   S   E   E   M   S   E   E   M   S   E   E   M   S   E   E   M   S   E   E   
M   S   E   E   M   S   E   E   M   S   E   E   M   S   E   E   M   S   E   E   
M   S   E   E   M   S   E   E   M   S   E   E   M   S   E   E   M   S   E   E   
M   S   E   E   M   S   E   E   M   S   E   E   M   S   E   E   M   S   E   E   
M   S   E   E   M   S   E   E   M   S   E   E   M   S   E   E   M   S   E   E   
M   S   E   E   M   S   E   E   M   S   E   E   M   S   E   E   M   S   E   E   
M   S   E   E   M   S   E   E   M   S   E   E   M   S   E   E   M   S   E   E   
M   S   E   E   M   S   E   E   M   S   E   E   M   S   E   E   M   S   E   E   
M   S   E   E   M   S   E   E   M   S   E   E   M   S   E   E   M   S   E   E   
M   S   E   E   M   S   E   E   M   S   E   E   M   S   E   E   M   S   E   E   
M   S   E   E   M   S   E   E   M   S   E   E   M   S   E   E   M   S   E   E   
M   S   E   E   M   S   E   E   M   S   E   E   M   S   E   E   M   S   E   E   
M   S   E   E   M   S   E   E   M   S   E   E   M   S   E   E   M   S   E   E   
M   S   E   E   M   S   E   E   M   S   E   E   M   S   E   E   M   S   E   E   
M   S   E   E   M   S   E   E   M   S   E   E   M   S   E   E   M   S   E   E   
M   S   E   E   M   S   E   E   M   S   E   E   M   S   E   E   M   S   E   E   
M   S   E   E   M   S   E   E   M   S   E   E   M   S   E   E   M   S   E   E   
M   S   E   E   M   S   E   E   M   S   E   E   M   S   E   E   M   S   E   E   
M   S   E   E   M   S   E   E   M   S   E   E   M   S   E   E   M   S   E   E   
M   S   E   E   M   S   E   E   M   S   E   E   M   S   E   E   M   S   E   E   
M   S   E   E   M   S   E   E   M   S   E   E   M   S   E   E   M   S   E   E   
M   S   E   E   M   S   E   E   M   S   E   E   M   S   E   E   M   S   E   E   
M   S   E   E   M   S   E   E   M   S   E   E   M   S   E   E   M   S   E   E   
M   S   E   E   M   S   E   E   M   S   E   E   M   S   E   E   M   S   E   E   
M   S   E   E   M   S   E   E   M   S   E   E   M   S   E   E   M   S   E   E   
M   S   E   E   M   S   E   E   M   S   E   E   M   S   E   E   M   S   E   E   
M   S   E   E   M   S   E   E   M   S   E   E   M   S   E   E   M   S   E   E   
M   S   E   E   M   S   E   E   M   S   E   E   M   S   E   E   M   S   E   E   
M   S   E   E   M   S   E   E   M   S   E   E   M   S   E   E   M   S   E   E   
M   S   E   E   M   S   E   E   M   S   E   E   M   S   E   E   M   S   E   E   
M   S   E   E   M   S   E   E   M   S   E   E   M   S   E   E   M   S   E   E   
M   S   E   E   M   S   E   E   M   S   E   E   M   S   E   E   M   S   E   E   
M   S   E   E   M   S   E   E   M   S   E   E   M   S   E   E   M   S   E   E   
M   S   E   E   M   S   E   E   M   S   E   E   M   S   E   E   M   S   E   E   
M   S   E   E   M   S   E   E   M   S   E   E   M   S   E   E   M   S   E   E   
M   S   E   E   M   S   E   E   M   S   E   E   M   S   E   E   M   S   E   E   
M   S   E   E   M   S   E   E   M   S   E   E   M   S   E   E   M   S   E   E   
M   S   E   E   M   S   E   E   M   S   E   E   M   S   E   E   M   S   E   E   
M   S   E   E   M   S   E   E   M   S   E   E   M   S   E   E   M   S   E   E   
M   S   E   E   M   S   E   E   M   S   E   E   M   S   E   E   M   S   E   E   
M   S   E   E   M   S   E   E   M   S   E   E   M   S   E   E   M   S   E   E   
M   S   E   E   M   S   E   E   M   S   E   E   M   S   E   E   M   S   E   E   
M   S   E   E   M   S   E   E   M   S   E   E   M   S   E   E   M   S   E   E   
M   S   E   E   M   S   E   E   M   S   E   E   M   S   E   E   M   S   E   E   
M   S   E   E   M   S   E   E   M   S   E   E   M   S   E   E   M   S   E   E   
M   S   E   E   M   S   E   E   M   S   E   E   M   S   E   E   M   S   E   E   
M   S   E   E   M   S   E   E   M   S   E   E   M   S   E   E   M   S   E   E   
M   S   E   E   M   S   E   E   M   S   E   E   M   S   E   E   M   S   E   E   
M   S   E   E   M   S   E   E   M   S   E   E   M   S   E   E   M   S   E   E   
M   S   E   E   M   S   E   E   M   S   E   E   M   S   E   E   M   S   E   E   
M   S   E   E   M   S   E   E   M   S   E   E   M   S   E   E   M   S   E   E   
M   S   E   E   M   S   E   E   M   S   E   E   M   S   E   E   M   S   E   E   
M   S   E   E   M   S   E   E   M   S   E   E   M   S   E   E   M   S   E   E   
M   S   E   E   M   S   E   E   M   S   E   E   M   S   E   E   M   S   E   E   
M   S   E   E   M   S   E   E   M   S   E   E   M   S   E   E   M   S   E   E   
M   S   E   E   M   S   E   E   M   S   E   E   M   S   E   E   M   S   E   E   
M   S   E   E   M   S   E   E   M   S   E   E   M   S   E   E   M   S   E   E   
M   S   E   E   M   S   E   E   M   S   E   E   M   S   E   E   M   S   E   E   
M   S   E   E   M   S   E   E   M   S   E   E   M   S   E   E   M   S   E   E   
M   S   E   E   M   S   E   E   M   S   E   E   M   S   E   E   M   S   E   E   
M   S   E   E   M   S   E   E   M   S   E   E   M   S   E   E   M   S   E   E   
M   S   E   E   M   S   E   E   M   S   E   E   M   S   E   E   M   S   E   E   
M   S   E   E   M   S   E   E   M   S   E   E   M   S   E   E   M   S   E   E   
M   S   E   E   M   S   E   E   M   S   E   E   M   S   E   E   M   S   E   E   
M   S   E   E   M   S   E   E   M   S   E   E   M   S   E   E   M   S   E   E   
M   S   E   E   M   S   E   E   M   S   E   E   M   S   E   E   M   S   E   E   
M   S   E   E   M   S   E   E   M   S   E   E   M   S   E   E   M   S   E   E   
M   S   E   E   M   S   E   E   M   S   E   E   M   S   E   E   M   S   E   E   
M   S   E   E   M   S   E   E   M   S   E   E   M   S   E   E   M   S   E   E   
M   S   E   E   M   S   E   E   M   S   E   E   M   S   E   E   M   S   E   E   
M   S   E   E   M   S   E   E   M   S   E   E   M   S   E   E   M   S   E   E   
M   S   E   E   M   S   E   E   M   S   E   E   M   S   E   E   M   S   E   E   
M   S   E   E   M   S   E   E   M   S   E   E   M   S   E   E   M   S   E   E   
M   S   E   E   M   S   E   E   M   S   E   E   M   S   E   E   M   S   E   E   
M   S   E   E   M   S   E   E   M   S   E   E   M   S   E   E   M   S   E   E   
M   S   E   E   M   S   E   E   M   S   E   E   M   S   E   E   M   S   E   E   
M   S   E   E   M   S   E   E   M   S   E   E   M   S   E   E   M   S   E   E   
M   S   E   E   M   S   E   E   M   S   E   E   M   S   E   E   M   S   E   E   
M   S   E   E   M   S   E   E   M   S   E   E   M   S   E   E   M   S   E   E   
M   S   E   E   M   S   E   E   M   S   E   E   M   S   E   E   M   S   E   E   
M   S   E   E   M   S   E   E   M   S   E   E   M   S   E   E   M   S   E   E   
M   S   E   E   M   S   E   E   M   S   E   E   M   S   E   E   M   S   E   E   
M   S   E   E   M   S   E   E   M   S   E   E   M   S   E   E   M   S   E   E   
M   S   E   E   M   S   E   E   M   S   E   E   M   S   E   E   M   S   E   E   
M   S   E   E   M   S   E   E   M   S   E   E   M   S   E   E   M   S   E   E   
M   S   E   E   M   S   E   E   M   S   E   E   M   S   E   E   M   S   E   E   
M   S   E   E   M   S   E   E   M   S   E   E   M   S   E   E   M   S   E   E   
M   S   E   E   M   S   E   E   M   S   E   E   M   S   E   E   M   S   E   E   
M   S   E   E   M   S   E   E   M   S   E   E   M   S   E   E   M   S   E   E   
M   S   E   E   M   S   E   E   M   S   E   E   M   S   E   E   M   S   E   E   
M   S   E   E   M   S   E   E   M   S   E   E   M   S   E   E   M   S   E   E   
M   S   E   E   M   S   E   E   M   S   E   E   M   S   E   E   M   S   E   E   
M   S   E   E   M   S   E   E   M   S   E   E   M   S   E   E   M   S   E   E   
M   S   E   E   M   S   E   E   M   S   E   E   M   S   E   E   M   S   E   E   
M   S   E   E   M   S   E   E   M   S   E   E   M   S   E   E   M   S   E   E   
M   S   E   E   M   S   E   E   M   S   E   E   M   S   E   E   M   S   E   E   
M   S   E   E   M   S   E   E   M   S   E   E   M   S   E   E   M   S   E   E   
M   S   E   E   M   S   E   E   M   S   E   E   M   S   E   E   M   S   E   E   
M   S   E   E   M   S   E   E   M   S   E   E   M   S   E   E   M   S   E   E   
M   S   E   E   M   S   E   E   M   S   E   E   M   S   E   E   M   S   E   E   
M   S   E   E   M   S   E   E   M   S   E   E   M   S   E   E   M   S   E   E   
M   S   E   E   M   S   E   E   M   S   E   E   M   S   E   E   M   S   E   E   
M   S   E   E   M   S   E   E   M   S   E   E   M   S   E   E   M   S   E   E   
M   S   E   E   M   S   E   E   M   S   E   E   M   S   E   E   M   S   E   E   
M   S   E   E   M   S   E   E   M   S   E   E   M   S   E   E   M   S   E   E   
M   S   E   E   M   S   E   E   M   S   E   E   M   S   E   E   M   S   E   E   
M   S   E   E   M   S   E   E   M   S   E   E   M   S   E   E   M   S   E   E   
M   S   E   E   M   S   E   E   M   S   E   E   M   S   E   E   M   S   E   E   
M   S   E   E   M   S   E   E   M   S   E   E   M   S   E   E   M   S   E   E   
M   S   E   E   M   S   E   E   M   S   E   E   M   S   E   E   M   S   E   E   
M   S   E   E   M   S   E   E   M   S   E   E   M   S   E   E   M   S   E   E   
M   S   E   E   M   S   E   E   M   S   E   E   M   S   E   E   M   S   E   E   
M   S   E   E   M   S   E   E   M   S   E   E   M   S   E   E   M   S   E   E   
M   S   E   E   M   S   E   E   M   S   E   E   M   S   E   E   M   S   E   E   
M   S   E   E   M   S   E   E   M   S   E   E   M   S   E   E   M   S   E   E   
M   S   E   E   M   S   E   E   M   S   E   E   M   S   E   E   M   S   E   E   
M   S   E   E   M   S   E   E   M   S   E   E   M   S   E   E   M   S   E   E   
M   S   E   E   M   S   E   E   M   S   E   E   M   S   E   E   M   S   E   E   
M   S   E   E   M   S   E   E   M   S   E   E   M   S   E   E   M   S   E   E   
M   S   E   E   M   S   E   E   M   S   E   E   M   S   E   E   M   S   E   E   
M   S   E   E   M   S   E   E   M   S   E   E   M   S   E   E   M   S   E   E   
M   S   E   E   M   S   E   E   M   S   E   E   M   S   E   E   M   S   E   E   
M   S   E   E   M   S   E   E   M   S   E   E   M   S   E   E   M   S   E   E   
M   S   E   E   M   S   E   E   M   S   E   E   M   S   E   E   M   S   E   E   
M   S   E   E   M   S   E   E   M   S   E   E   M   S   E   E   M   S   E   E   
M   S   E   E   M   S   E   E   M   S   E   E   M   S   E   E   M   S   E   E   
M   S   E   E   M   S   E   E   M   S   E   E   M   S   E   E   M   S   E   E   
M   S   E   E   M   S   E   E   M   S   E   E   M   S   E   E   M   S   E   E   
M   S   E   E   M   S   E   E   M   S   E   E   M   S   E   E   M   S   E   E   
M   S   E   E   M   S   E   E   M   S   E   E   M   S   E   E   M   S   E   E   
M   S   E   E   M   S   E   E   M   S   E   E   M   S   E   E   M   S   E   E   
M   S   E   E   M   S   E   E   M   S   E   E   M   S   E   E   M   S   E   E   
M   S   E   E   M   S   E   E   M   S   E   E   M   S   E   E   M   S   E   E   
M   S   E   E   M   S   E   E   M   S   E   E   M   S   E   E   M   S   E   E   
M   S   E   E   M   S   E   E   M   S   E   E   M   S   E   E   M   S   E   E   
M   S   E   E   M   S   E   E   M   S   E   E   M   S   E   E   M   S   E   E   
M   S   E   E   M   S   E   E   M   S   E   E   M   S   E   E   M   S   E   E   
M   S   E   E   M   S   E   E   M   S   E   E   M   S   E   E   M   S   E   E   
M   S   E   E   M   S   E   E   M   S   E   E   M   S   E   E   M   S   E   E   
M   S   E   E   M   S   E   E   M   S   E   E   M   S   E   E   M   S   E   E   
M   S   E   E   M   S   E   E   M   S   E   E   M   S   E   E   M   S   E   E   
M   S   E   E   M   S   E   E   M   S   E   E   M   S   E   E   M   S   E   E   
M   S   E   E   M   S   E   E   M   S   E   E   M   S   E   E   M   S   E   E   
M   S   E   E   M   S   E   E   M   S   E   E   M   S   E   E   M   S   E   E   
M   S   E   E   M   S   E   E   M   S   E   E   M   S   E   E   M   S   E   E   
M   S   E   E   M   S   E   E   M   S   E   E   M   S   E   E   M   S   E   E   
M   S   E   E   M   S   E   E   M   S   E   E   M   S   E   E   M   S   E   E   
M   S   E   E   M   S   E   E   M   S   E   E   M   S   E   E   M   S   E   E   
M   S   E   E   M   S   E   E   M   S   E   E   M   S   E   E   M   S   E   E   
M   S   E   E   M   S   E   E   M   S   E   E   M   S   E   E   M   S   E   E   
M   S   E   E   M   S   E   E   M   S   E   E   M   S   E   E   M   S   E   E   
M   S   E   E   M   S   E   E   M   S   E   E   M   S   E   E   M   S   E   E   
M   S   E   E   M   S   E   E   M   S   E   E   M   S   E   E   M   S   E   E   
M   S   E   E   M   S   E   E   M   S   E   E   M   S   E   E   M   S   E   E   
M   S   E   E   M   S   E   E   M   S   E   E   M   S   E   E   M   S   E   E   
M   S   E   E   M   S   E   E   M   S   E   E   M   S   E   E   M   S   E   E   
M   S   E   E   M   S   E   E   M   S   E   E   M   S   E   E   M   S   E   E   
M   S   E   E   M   S   E   E   M   S   E   E   M   S   E   E   M   S   E   E   
M   S   E   E   M   S   E   E   M   S   E   E   M   S   E   E   M   S   E   E   
M   S   E   E   M   S   E   E   M   S   E   E   M   S   E   E   M   S   E   E   
M   S   E   E   M   S   E   E   M   S   E   E   M   S   E   E   M   S   E   E   
M   S   E   E   M   S   E   E   M   S   E   E   M   S   E   E   M   S   E   E   
M   S   E   E   M   S   E   E   M   S   E   E   M   S   E   E   M   S   E   E   
M   S   E   E   M   S   E   E   M   S   E   E   M   S   E   E   M   S   E   E   
M   S   E   E   M   S   E   E   M   S   E   E   M   S   E   E   M   S   E   E   
M   S   E   E   M   S   E   E   M   S   E   E   M   S   E   E   M   S   E   E   
M   S   E   E   M   S   E   E   M   S   E   E   M   S   E   E   M   S   E   E   
M   S   E   E   M   S   E   E   M   S   E   E   M   S   E   E   M   S   E   E   
M   S   E   E   M   S   E   E   M   S   E   E   M   S   E   E   M   S   E   E   
M   S   E   E   M   S   E   E   M   S   E   E   M   S   E   E   M   S   E   E   
M   S   E   E   M   S   E   E   M   S   E   E   M   S   E   E   M   S   E   E   
M   S   E   E   M   S   E   E   M   S   E   E   M   S   E   E   M   S   E   E   
M   S   E   E   M   S   E   E   M   S   E   E   M   S   E   E   M   S   E   E   
M   S   E   E   M   S   E   E   M   S   E   E   M   S   E   E   M   S   E   E   
M   S   E   E   M   S   E   E   M   S   E   E   M   S   E   E   M   S   E   E   
M   S   E   E   M   S   E   E   M   S   E   E   M   S   E   E   M   S   E   E   
M   S   E   E   M   S   E   E   M   S   E   E   M   S   E   E   M   S   E   E   
M   S   E   E   M   S   E   E   M   S   E   E   M   S   E   E   M   S   E   E   
M   S   E   E   M   S   E   E   M   S   E   E   M   S   E   E   M   S   E   E   
M   S   E   E   M   S   E   E   M   S   E   E   M   S   E   E   M   S   E   E   
M   S   E   E   M   S   E   E   M   S   E   E   M   S   E   E   M   S   E   E   
M   S   E   E   M   S   E   E   M   S   E   E   M   S   E   E   M   S   E   E   
M   S   E   E   M   S   E   E   M   S   E   E   M   S   E   E   M   S   E   E   
M   S   E   E   M   S   E   E   M   S   E   E   M   S   E   E   M   S   E   E   
M   S   E   E   M   S   E   E   M   S   E   E   M   S   E   E   M   S   E   E   
M   S   E   E   M   S   E   E   M   S   E   E   M   S   E   E   M   S   E   E   
M   S   E   E   M   S   E   E   M   S   E   E   M   S   E   E   M   S   E   E   
M   S   E   E   M   S   E   E   M   S   E   E   M   S   E   E   M   S   E   E   
M   S   E   E   M   S   E   E   M   S   E   E   M   S   E   E   M   S   E   E   
M   S   E   E   M   S   E   E   M   S   E   E   M   S   E   E   M   S   E   E   
M   S   E   E   M   S   E   E   M   S   E   E   M   S   E   E   M   S   E   E   
M   S   E   E   M   S   E   E   M   S   E   E   M   S   E   E   M   S   E   E   
M   S   E   E   M   S   E   E   M   S   E   E   M   S   E   E   M   S   E   E   
M   S   E   E   M   S   E   E   M   S   E   E   M   S   E   E   M   S   E   E   
M   S   E   E   M   S   E   E   M   S   E   E   M   S   E   E   M   S   E   E   
M   S   E   E   M   S   E   E   M   S   E   E   M   S   E   E   M   S   E   E   
M   S   E   E   M   S   E   E   M   S   E   E   M   S   E   E   M   S   E   E   
M   S   E   E   M   S   E   E   M   S   E   E   M   S   E   E   M   S   E   E   
M   S   E   E   M   S   E   E   M   S   E   E   M   S   E   E   M   S   E   E   
M   S   E   E   M   S   E   E   M   S   E   E   M   S   E   E   M   S   E   E   
M   S   E   E   M   S   E   E   M   S   E   E   M   S   E   E   M   S   E   E   
M   S   E   E   M   S   E   E   M   S   E   E   M   S   E   E   M   S   E   E   
M   S   E   E   M   S   E   E   M   S   E   E   M   S   E   E   M   S   E   E   
M   S   E   E   M   S   E   E   M   S   E   E   M   S   E   E   M   S   E   E   
M   S   E   E   M   S   E   E   M   S   E   E   M   S   E   E   M   S   E   E   
M   S   E   E   M   S   E   E   M   S   E   E   M   S   E   E   M   S   E   E   
M   S   E   E   M   S   E   E   M   S   E   E   M   S   E   E   M   S   E   E   
M   S   E   E   M   S   E   E   M   S   E   E   M   S   E   E   M   S   E   E   
M   S   E   E   M   S   E   E   M   S   E   E   M   S   E   E   M   S   E   E   
M   S   E   E   M   S   E   E   M   S   E   E   M   S   E   E   M   S   E   E   
M   S   E   E   M   S   E   E   M   S   E   E   M   S   E   E   M   S   E   E   
M   S   E   E   M   S   E   E   M   S   E   E   M   S   E   E   M   S   E   E   
M   S   E   E   M   S   E   E   M   S   E   E   M   S   E   E   M   S   E   E   
M   S   E   E   M   S   E   E   M   S   E   E   M   S   E   E   M   S   E   E   
M   S   E   E   M   S   E   E   M   S   E   E   M   S   E   E   M   S   E   E   
M   S   E   E   M   S   E   E   M   S   E   E   M   S   E   E   M   S   E   E   
M   S   E   E   M   S   E   E   M   S   E   E   M   S   E   E   M   S   E   E   
M   S   E   E   M   S   E   E   M   S   E   E   M   S   E   E   M   S   E   E   
M   S   E   E   M   S   E   E   M   S   E   E   M   S   E   E   M   S   E   E   
M   S   E   E   M   S   E   E   M   S   E   E   M   S   E   E   M   S   E   E   
M   S   E   E   M   S   E   E   M   S   E   E   M   S   E   E   M   S   E   E   
M   S   E   E   M   S   E   E   M   S   E   E   M   S   E   E   M   S   E   E   
M   S   E   E   M   S   E   E   M   S   E   E   M   S   E   E   M   S   E   E   
M   S   E   E   M   S   E   E   M   S   E   E   M   S   E   E   M   S   E   E   
M   S   E   E   M   S   E   E   M   S   E   E   M   S   E   E   M   S   E   E   
M   S   E   E   M   S   E   E   M   S   E   E   M   S   E   E   M   S   E   E   
M   S   E   E   M   S   E   E   M   S   E   E   M   S   E   E   M   S   E   E   
M   S   E   E   M   S   E   E   M   S   E   E   M   S   E   E   M   S   E   E   
M   S   E   E   M   S   E   E   M   S   E   E   M   S   E   E   M   S   E   E   
M   S   E   E   M   S   E   E   M   S   E   E   M   S   E   E   M   S   E   E   
M   S   E   E   M   S   E   E   M   S   E   E   M   S   E   E   M   S   E   E   
M   S   E   E   M   S   E   E   M   S   E   E   M   S   E   E   M   S   E   E   
M   S   E   E   M   S   E   E   M   S   E   E   M   S   E   E   M   S   E   E   
M   S   E   E   M   S   E   E   M   S   E   E   M   S   E   E   M   S   E   E   
M   S   E   E   M   S   E   E   M   S   E   E   M   S   E   E   M   S   E   E   
M   S   E   E   M   S   E   E   M   S   E   E   M   S   E   E   M   S   E   E   
M   S   E   E   M   S   E   E   M   S   E   E   M   S   E   E   M   S   E   E   
M   S   E   E   M   S   E   E   M   S   E   E   M   S   E   E   M   S   E   E   
M   S   E   E   M   S   E   E   M   S   E   E   M   S   E   E   M   S   E   E   
M   S   E   E   M   S   E   E   M   S   E   E   M   S   E   E   M   S   E   E   
M   S   E   E   M   S   E   E   M   S   E   E   M   S   E   E   M   S   E   E   
M   S   E   E   M   S   E   E   M   S   E   E   M   S   E   E   M   S   E   E   
M   S   E   E   M   S   E   E   M   S   E   E   M   S   E   E   M   S   E   E   
M   S   E   E   M   S   E   E   M   S   E   E   M   S   E   E   M   S   E   E   
M   S   E   E   M   S   E   E   M   S   E   E   M   S   E   E   M   S   E   E   
M   S   E   E   M   S   E   E   M   S   E   E   M   S   E   E   M   S   E   E   
M   S   E   E   M   S   E   E   M   S   E   E   M   S   E   E   M   S   E   E   
M   S   E   E   M   S   E   E   M   S   E   E   M   S   E   E   M   S   E   E   
M   S   E   E   M   S   E   E   M   S   E   E   M   S   E   E   M   S   E   E   
M   S   E   E   M   S   E   E   M   S   E   E   M   S   E   E   M   S   E   E   
M   S   E   E   M   S   E   E   M   S   E   E   M   S   E   E   M   S   E   E   
M   S   E   E   M   S   E   E   M   S   E   E   M   S   E   E   M   S   E   E   
M   S   E   E   M   S   E   E   M   S   E   E   M   S   E   E   M   S   E   E   
M   S   E   E   M   S   E   E   M   S   E   E   M   S   E   E   M   S   E   E   
M   S   E   E   M   S   E   E   M   S   E   E   M   S   E   E   M   S   E   E   
M   S   E   E   M   S   E   E   M   S   E   E   M   S   E   E   M   S   E   E   
M   S   E   E   M   S   E   E   M   S   E   E   M   S   E   E   M   S   E   E   
M   S   E   E   M   S   E   E   M   S   E   E   M   S   E   E   M   S   E   E   
M   S   E   E   M   S   E   E   M   S   E   E   M   S   E   E   M   S   E   E   
M   S   E   E   M   S   E   E   M   S   E   E   M   S   E   E   M   S   E   E   
M   S   E   E   M   S   E   E   M   S   E   E   M   S   E   E   M   S   E   E   
M   S   E   E   M   S   E   E   M   S   E   E   M   S   E   E   M   S   E   E   
M   S   E   E   M   S   E   E   M   S   E   E   M   S   E   E   M   S   E   E   
M   S   E   E   M   S   E   E   M   S   E   E   M   S   E   E   M   S   E   E   
M   S   E   E   M   S   E   E   M   S   E   E   M   S   E   E   M   S   E   E   
M   S   E   E   M   S   E   E   M   S   E   E   M   S   E   E   M   S   E   E   
M   S   E   E   M   S   E   E   M   S   E   E   M   S   E   E   M   S   E   E   
M   S   E   E   M   S   E   E   M   S   E   E   M   S   E   E   M   S   E   E   
M   S   E   E   M   S   E   E   M   S   E   E   M   S   E   E   M   S   E   E   
M   S   E   E   M   S   E   E   M   S   E   E   M   S   E   E   M   S   E   E   
M   S   E   E   M   S   E   E   M   S   E   E   M   S   E   E   M   S   E   E   
M   S   E   E   M   S   E   E   M   S   E   E   M   S   E   E   M   S   E   E   
M   S   E   E   M   S   E   E   M   S   E   E   M   S   E   E   M   S   E   E   
M   S   E   E   M   S   E   E   M   S   E   E   M   S   E   E   M   S   E   E   
M   S   E   E   M   S   E   E   M   S   E   E   M   S   E   E   M   S   E   E   
M   S   E   E   M   S   E   E   M   S   E   E   M   S   E   E   M   S   E   E   
M   S   E   E   M   S   E   E   M   S   E   E   M   S   E   E   M   S   E   E   
M   S   E   E   M   S   E   E   M   S   E   E   M   S   E   E   M   S   E   E   
M   S   E   E   M   S   E   E   M   S   E   E   M   S   E   E   M   S   E   E   
M   S   E   E   M   S   E   E   M   S   E   E   M   S   E   E   M   S   E   E   
M   S   E   E   M   S   E   E   M   S   E   E   M   S   E   E   M   S   E   E   
M   S   E   E   M   S   E   E   M   S   E   E   M   S   E   E   M   S   E   E   
M   S   E   E   M   S   E   E   M   S   E   E   M   S   E   E   M   S   E   E   
M   S   E   E   M   S   E   E   M   S   E   E   M   S   E   E   M   S   E   E   
M   S   E   E   M   S   E   E   M   S   E   E   M   S   E   E   M   S   E   E   
M   S   E   E   M   S   E   E   M   S   E   E   M   S   E   E   M   S   E   E   
M   S   E   E   M   S   E   E   M   S   E   E   M   S   E   E   M   S   E   E   
M   S   E   E   M   S   E   E   M   S   E   E   M   S   E   E   M   S   E   E   
M   S   E   E   M   S   E   E   M   S   E   E   M   S   E   E   M   S   E   E   
M   S   E   E   M   S   E   E   M   S   E   E   M   S   E   E   M   S   E   E   
M   S   E   E   M   S   E   E   M   S   E   E   M   S   E   E   M   S   E   E   
M   S   E   E   M   S   E   E   M   S   E   E   M   S   E   E   M   S   E   E   
M   S   E   E   M   S   E   E   M   S   E   E   M   S   E   E   M   S   E   E   
M   S   E   E   M   S   E   E   M   S   E   E   M   S   E   E   M   S   E   E   
M   S   E   E   M   S   E   E   M   S   E   E   M   S   E   E   M   S   E   E   
M   S   E   E   M   S   E   E   M   S   E   E   M   S   E   E   M   S   E   E   
M   S   E   E   M   S   E   E   M   S   E   E   M   S   E   E   M   S   E   E   
M   S   E   E   M   S   E   E   M   S   E   E   M   S   E   E   M   S   E   E   
M   S   E   E   M   S   E   E   M   S   E   E   M   S   E   E   M   S   E   E   
M   S   E   E   M   S   E   E   M   S   E   E   M   S   E   E   M   S   E   E   
M   S   E   E   M   S   E   E   M   S   E   E   M   S   E   E   M   S   E   E   
M   S   E   E   M   S   E   E   M   S   E   E   M   S   E   E   M   S   E   E   
M   S   E   E   M   S   E   E   M   S   E   E   M   S   E   E   M   S   E   E   
M   S   E   E   M   S   E   E   M   S   E   E   M   S   E   E   M   S   E   E   
M   S   E   E   M   S   E   E   M   S   E   E   M   S   E   E   M   S   E   E   
M   S   E   E   M   S   E   E   M   S   E   E   M   S   E   E   M   S   E   E   
M   S   E   E   M   S   E   E   M   S   E   E   M   S   E   E   M   S   E   E   
M   S   E   E   M   S   E   E   M   S   E   E   M   S   E   E   M   S   E   E   
M   S   E   E   M   S   E   E   M   S   E   E   M   S   E   E   M   S   E   E   
M   S   E   E   M   S   E   E   M   S   E   E   M   S   E   E   M   S   E   E   
M   S   E   E   M   S   E   E   M   S   E   E   M   S   E   E   M   S   E   E   
M   S   E   E   M   S   E   E   M   S   E   E   M   S   E   E   M   S   E   E   
M   S   E   E   M   S   E   E   M   S   E   E   M   S   E   E   M   S   E   E   
M   S   E   E   M   S   E   E   M   S   E   E   M   S   E   E   M   S   E   E   
M   S   E   E   M   S   E   E   M   S   E   E   M   S   E   E   M   S   E   E   
M   S   E   E   M   S   E   E   M   S   E   E   M   S   E   E   M   S   E   E   
M   S   E   E   M   S   E   E   M   S   E   E   M   S   E   E   M   S   E   E   
M   S   E   E   M   S   E   E   M   S   E   E   M   S   E   E   M   S   E   E   
M   S   E   E   M   S   E   E   M   S   E   E   M   S   E   E   M   S   E   E   
M   S   E   E   M   S   E   E   M   S   E   E   M   S   E   E   M   S   E   E   
M   S   E   E   M   S   E   E   M   S   E   E   M   S   E   E   M   S   E   E   
M   S   E   E   M   S   E   E   M   S   E   E   M   S   E   E   M   S   E   E   
M   S   E   E   M   S   E   E   M   S   E   E   M   S   E   E   M   S   E   E   
M   S   E   E   M   S   E   E   M   S   E   E   M   S   E   E   M   S   E   E   
M   S   E   E   M   S   E   E   M   S   E   E   M   S   E   E   M   S   E   E   
M   S   E   E   M   S   E   E   M   S   E   E   M   S   E   E   M   S   E   E   
M   S   E   E   M   S   E   E   M   S   E   E   M   S   E   E   M   S   E   E   
M   S   E   E   M   S   E   E   M   S   E   E   M   S   E   E   M   S   E   E   
M   S   E   E   M   S   E   E   M   S   E   E   M   S   E   E   M   S   E   E   
M   S   E   E   M   S   E   E   M   S   E   E   M   S   E   E   M   S   E   E   
M   S   E   E   M   S   E   E   M   S   E   E   M   S   E   E   M   S   E   E   
M   S   E   E   M   S   E   E   M   S   E   E   M   S   E   E   M   S   E   E   
M   S   E   E   M   S   E   E   M   S   E   E   M   S   E   E   M   S   E   E   
M   S   E   E   M   S   E   E   M   S   E   E   M   S   E   E   M   S   E   E   
M   S   E   E   M   S   E   E   M   S   E   E   M   S   E   E   M   S   E   E   
M   S   E   E   M   S   E   E   M   S   E   E   M   S   E   E   M   S   E   E   
M   S   E   E   M   S   E   E   M   S   E   E   M   S   E   E   M   S   E   E   
M   S   E   E   M   S   E   E   M   S   E   E   M   S   E   E   M   S   E   E   
M   S   E   E   M   S   E   E   M   S   E   E   M   S   E   E   M   S   E   E   
M   S   E   E   M   S   E   E   M   S   E   E   M   S   E   E   M   S   E   E   
M   S   E   E   M   S   E   E   M   S   E   E   M   S   E   E   M   S   E   E   
M   S   E   E   M   S   E   E   M   S   E   E   M   S   E   E   M   S   E   E   
M   S   E   E   M   S   E   E   M   S   E   E   M   S   E   E   M   S   E   E   
M   S   E   E   M   S   E   E   M   S   E   E   M   S   E   E   M   S   E   E   
M   S   E   E   M   S   E   E   M   S   E   E   M   S   E   E   M   S   E   E   
M   S   E   E   M   S   E   E   M   S   E   E   M   S   E   E   M   S   E   E   
M   S   E   E   M   S   E   E   M   S   E   E   M   S   E   E   M   S   E   E   
M   S   E   E   M   S   E   E   M   S   E   E   M   S   E   E   M   S   E   E   
M   S   E   E   M   S   E   E   M   S   E   E   M   S   E   E   M   S   E   E   
M   S   E   E   M   S   E   E   M   S   E   E   M   S   E   E   M   S   E   E   
M   S   E   E   M   S   E   E   M   S   E   E   M   S   E   E   M   S   E   E   
M   S   E   E   M   S   E   E   M   S   E   E   M   S   E   E   M   S   E   E   
M   S   E   E   M   S   E   E   M   S   E   E   M   S   E   E   M   S   E   E   
M   S   E   E   M   S   E   E   M   S   E   E   M   S   E   E   M   S   E   E   
M   S   E   E   M   S   E   E   M   S   E   E   M   S   E   E   M   S   E   E   
M   S   E   E   M   S   E   E   M   S   E   E   M   S   E   E   M   S   E   E   
M   S   E   E   M   S   E   E   M   S   E   E   M   S   E   E   M   S   E   E   
M   S   E   E   M   S   E   E   M   S   E   E   M   S   E   E   M   S   E   E   
M   S   E   E   M   S   E   E   M   S   E   E   M   S   E   E   M   S   E   E   
M   S   E   E   M   S   E   E   M   S   E   E   M   S   E   E   M   S   E   E   
M   S   E   E   M   S   E   E   M   S   E   E   M   S   E   E   M   S   E   E   
M   S   E   E   M   S   E   E   M   S   E   E   M   S   E   E   M   S   E   E   
M   S   E   E   M   S   E   E   M   S   E   E   M   S   E   E   M   S   E   E   
M   S   E   E   M   S   E   E   M   S   E   E   M   S   E   E   M   S   E   E   
M   S   E   E   M   S   E   E   M   S   E   E   M   S   E   E   M   S   E   E   
M   S   E   E   M   S   E   E   M   S   E   E   M   S   E   E   M   S   E   E   
M   S   E   E   M   S   E   E   M   S   E   E   M   S   E   E   M   S   E   E   
M   S   E   E   M   S   E   E   M   S   E   E   M   S   E   E   M   S   E   E   
M   S   E   E   M   S   E   E   M   S   E   E   M   S   E   E   M   S   E   E   
M   S   E   E   M   S   E   E   M   S   E   E   M   S   E   E   M   S   E   E   
M   S   E   E   M   S   E   E   M   S   E   E   M   S   E   E   M   S   E   E   
M   S   E   E   M   S   E   E   M   S   E   E   M   S   E   E   M   S   E   E   
M   S   E   E   M   S   E   E   M   S   E   E   M   S   E   E   M   S   E   E   
M   S   E   E   M   S   E   E   M   S   E   E   M   S   E   E   M   S   E   E   
M   S   E   E   M   S   E   E   M   S   E   E   M   S   E   E   M   S   E   E   
M   S   E   E   M   S   E   E   M   S   E   E   M   S   E   E   M   S   E   E   
M   S   E   E   M   S   E   E   M   S   E   E   M   S   E   E   M   S   E   E   
M   S   E   E   M   S   E   E   M   S   E   E   M   S   E   E   M   S   E   E   
M   S   E   E   M   S   E   E   M   S   E   E   M   S   E   E   M   S   E   E   
M   S   E   E   M   S   E   E   M   S   E   E   M   S   E   E   M   S   E   E   
M   S   E   E   M   S   E   E   M   S   E   E   M   S   E   E   M   S   E   E   
M   S   E   E   M   S   E   E   M   S   E   E   M   S   E   E   M   S   E   E   
M   S   E   E   M   S   E   E   M   S   E   E   M   S   E   E   M   S   E   E   
M   S   E   E   M   S   E   E   M   S   E   E   M   S   E   E   M   S   E   E   
M   S   E   E   M   S   E   E   M   S   E   E   M   S   E   E   M   S   E   E   
M   S   E   E   M   S   E   E   M   S   E   E   M   S   E   E   M   S   E   E   
M   S   E   E   M   S   E   E   M   S   E   E   M   S   E   E   M   S   E   E   
M   S   E   E   M   S   E   E   M   S   E   E   M   S   E   E   M   S   E   E   
M   S   E   E   M   S   E   E   M   S   E   E   M   S   E   E   M   S   E   E   
M   S   E   E   M   S   E   E   M   S   E   E   M   S   E   E   M   S   E   E   
M   S   E   E   M   S   E   E   M   S   E   E   M   S   E   E   M   S   E   E   
M   S   E   E   M   S   E   E   M   S   E   E   M   S   E   E   M   S   E   E   
M   S   E   E   M   S   E   E   M   S   E   E   M   S   E   E   M   S   E   E   
M   S   E   E   M   S   E   E   M   S   E   E   M   S   E   E   M   S   E   E   
M   S   E   E   M   S   E   E   M   S   E   E   M   S   E   E   M   S   E   E   
M   S   E   E   M   S   E   E   M   S   E   E   M   S   E   E   M   S   E   E   
M   S   E   E   M   S   E   E   M   S   E   E   M   S   E   E   M   S   E   E   
M   S   E   E   M   S   E   E   M   S   E   E   M   S   E   E   M   S   E   E   
M   S   E   E   M   S   E   E   M   S   E   E   M   S   E   E   M   S   E   E   
M   S   E   E   M   S   E   E   M   S   E   E   M   S   E   E   M   S   E   E   
M   S   E   E   M   S   E   E   M   S   E   E   M   S   E   E   M   S   E   E   
M   S   E   E   M   S   E   E   M   S   E   E   M   S   E   E   M   S   E   E   
M   S   E   E   M   S   E   E   M   S   E   E   M   S   E   E   M   S   E   E   
M   S   E   E   M   S   E   E   M   S   E   E   M   S   E   E   M   S   E   E   
M   S   E   E   M   S   E   E   M   S   E   E   M   S   E   E   M   S   E   E   
M   S   E   E   M   S   E   E   M   S   E   E   M   S   E   E   M   S   E   E   
M   S   E   E   M   S   E   E   M   S   E   E   M   S   E   E   M   S   E   E   
M   S   E   E   M   S   E   E   M   S   E   E   M   S   E   E   M   S   E   E   
M   S   E   E   M   S   E   E   M   S   E   E   M   S   E   E   M   S   E   E   
M   S   E   E   M   S   E   E   M   S   E   E   M   S   E   E   M   S   E   E   
M   S   E   E   M   S   E   E   M   S   E   E   M   S   E   E   M   S   E   E   
M   S   E   E   M   S   E   E   M   S   E   E   M   S   E   E   M   S   E   E   
M   S   E   E   M   S   E   E   M   S   E   E   M   S   E   E   M   S   E   E   
M   S   E   E   M   S   E   E   M   S   E   E   M   S   E   E   M   S   E   E   
M   S   E   E   M   S   E   E   M   S   E   E   M   S   E   E   M   S   E   E   
M   S   E   E   M   S   E   E   M   S   E   E   M   S   E   E   M   S   E   E   
M   S   E   E   M   S   E   E   M   S   E   E   M   S   E   E   M   S   E   E   
M   S   E   E   M   S   E   E   M   S   E   E   M   S   E   E   M   S   E   E   
M   S   E   E   M   S   E   E   M   S   E   E   M   S   E   E   M   S   E   E   
M   S   E   E   M   S   E   E   M   S   E   E   M   S   E   E   M   S   E   E   
M   S   E   E   M   S   E   E   M   S   E   E   M   S   E   E   M   S   E   E   
M   S   E   E   M   S   E   E   M   S   E   E   M   S   E   E   M   S   E   E   
M   S   E   E   M   S   E   E   M   S   E   E   M   S   E   E   M   S   E   E   
M   S   E   E   M   S   E   E   M   S   E   E   M   S   E   E   M   S   E   E   
M   S   E   E   M   S   E   E   M   S   E   E   M   S   E   E   M   S   E   E   
M   S   E   E   M   S   E   E   M   S   E   E   M   S   E   E   M   S   E   E   
M   S   E   E   M   S   E   E   M   S   E   E   M   S   E   E   M   S   E   E   
M   S   E   E   M   S   E   E   M   S   E   E   M   S   E   E   M   S   E   E   
M   S   E   E   M   S   E   E   M   S   E   E   M   S   E   E   M   S   E   E   
M   S   E   E   M   S   E   E   M   S   E   E   M   S   E   E   M   S   E   E   
M   S   E   E   M   S   E   E   M   S   E   E   M   S   E   E   M   S   E   E   
M   S   E   E   M   S   E   E   M   S   E   E   M   S   E   E   M   S   E   E   
M   S   E   E   M   S   E   E   M   S   E   E   M   S   E   E   M   S   E   E   
M   S   E   E   M   S   E   E   M   S   E   E   M   S   E   E   M   S   E   E   
M   S   E   E   M   S   E   E   M   S   E   E   M   S   E   E   M   S   E   E   
M   S   E   E   M   S   E   E   M   S   E   E   M   S   E   E   M   S   E   E   
M   S   E   E   M   S   E   E   M   S   E   E   M   S   E   E   M   S   E   E   
M   S   E   E   M   S   E   E   M   S   E   E   M   S   E   E   M   S   E   E   
M   S   E   E   M   S   E   E   M   S   E   E   M   S   E   E   M   S   E   E   
M   S   E   E   M   S   E   E   M   S   E   E   M   S   E   E   M   S   E   E   
M   S   E   E   M   S   E   E   M   S   E   E   M   S   E   E   M   S   E   E   
M   S   E   E   M   S   E   E   M   S   E   E   M   S   E   E   M   S   E   E   
M   S   E   E   M   S   E   E   M   S   E   E   M   S   E   E   M   S   E   E   
M   S   E   E   M   S   E   E   M   S   E   E   M   S   E   E   M   S   E   E   
M   S   E   E   M   S   E   E   M   S   E   E   M   S   E   E   M   S   E   E   
M   S   E   E   M   S   E   E   M   S   E   E   M   S   E   E   M   S   E   E   
M   S   E   E   M   S   E   E   M   S   E   E   M   S   E   E   M   S   E   E   
M   S   E   E   M   S   E   E   M   S   E   E   M   S   E   E   M   S   E   E   
M   S   E   E   M   S   E   E   M   S   E   E   M   S   E   E   M   S   E   E   
M   S   E   E   M   S   E   E   M   S   E   E   M   S   E   E   M   S   E   E   
M   S   E   E   M   S   E   E   M   S   E   E   M   S   E   E   M   S   E   E   
M   S   E   E   M   S   E   E   M   S   E   E   M   S   E   E   M   S   E   E   
M   S   E   E   M   S   E   E   M   S   E   E   M   S   E   E   M   S   E   E   
M   S   E   E   M   S   E   E   M   S   E   E   M   S   E   E   M   S   E   E   
M   S   E   E   M   S   E   E   M   S   E   E   M   S   E   E   M   S   E   E   
M   S   E   E   M   S   E   E   M   S   E   E   M   S   E   E   M   S   E   E   
M   S   E   E   M   S   E   E   M   S   E   E   M   S   E   E   M   S   E   E   
M   S   E   E   M   S   E   E   M   S   E   E   M   S   E   E   M   S   E   E   
M   S   E   E   M   S   E   E   M   S   E   E   M   S   E   E   M   S   E   E   
M   S   E   E   M   S   E   E   M   S   E   E   M   S   E   E   M   S   E   E   
M   S   E   E   M   S   E   E   M   S   E   E   M   S   E   E   M   S   E   E   
M   S   E   E   M   S   E   E   M   S   E   E   M   S   E   E   M   S   E   E   
M   S   E   E   M   S   E   E   M   S   E   E   M   S   E   E   M   S   E   E   
M   S   E   E   M   S   E   E   M   S   E   E   M   S   E   E   M   S   E   E   
M   S   E   E   M   S   E   E   M   S   E   E   M   S   E   E   M   S   E   E   
M   S   E   E   M   S   E   E   M   S   E   E   M   S   E   E   M   S   E   E   
M   S   E   E   M   S   E   E   M   S   E   E   M   S   E   E   M   S   E   E   
M   S   E   E   M   S   E   E   M   S   E   E   M   S   E   E   M   S   E   E   
M   S   E   E   M   S   E   E   M   S   E   E   M   S   E   E   M   S   E   E   
M   S   E   E   M   S   E   E   M   S   E   E   M   S   E   E   M   S   E   E   
M   S   E   E   M   S   E   E   M   S   E   E   M   S   E   E   M   S   E   E   
M   S   E   E   M   S   E   E   M   S   E   E   M   S   E   E   M   S   E   E   
M   S   E   E   M   S   E   E   M   S   E   E   M   S   E   E   M   S   E   E   
M   S   E   E   M   S   E   E   M   S   E   E   M   S   E   E   M   S   E   E   
M   S   E   E   M   S   E   E   M   S   E   E   M   S   E   E   M   S   E   E   
M   S   E   E   M   S   E   E   M   S   E   E   M   S   E   E   M   S   E   E   
M   S   E   E   M   S   E   E   M   S   E   E   M   S   E   E   M   S   E   E   
M   S   E   E   M   S   E   E   M   S   E   E   M   S   E   E   M   S   E   E   
M   S   E   E   M   S   E   E   M   S   E   E   M   S   E   E   M   S   E   E   
M   S   E   E   M   S   E   E   M   S   E   E   M   S   E   E   M   S   E   E   
M   S   E   E   M   S   E   E   M   S   E   E   M   S   E   E   M   S   E   E   
M   S   E   E   M   S   E   E   M   S   E   E   M   S   E   E   M   S   E   E   
M   S   E   E   M   S   E   E   M   S   E   E   M   S   E   E   M   S   E   E   
M   S   E   E   M   S   E   E   M   S   E   E   M   S   E   E   M   S   E   E   
M   S   E   E   M   S   E   E   M   S   E   E   M   S   E   E   M   S   E   E   
M   S   E   E   M   S   E   E   M   S   E   E   M   S   E   E   M   S   E   E   
M   S   E   E   M   S   E   E   M   S   E   E   M   S   E   E   M   S   E   E   
M   S   E   E   M   S   E   E   M   S   E   E   M   S   E   E   M   S   E   E   
M   S   E   E   M   S   E   E   M   S   E   E   M   S   E   E   M   S   E   E   
M   S   E   E   M   S   E   E   M   S   E   E   M   S   E   E   M   S   E   E   
M   S   E   E   M   S   E   E   M   S   E   E   M   S   E   E   M   S   E   E   
M   S   E   E   M   S   E   E   M   S   E   E   M   S   E   E   M   S   E   E   
M   S   E   E   M   S   E   E   M   S   E   E   M   S   E   E   M   S   E   E   
M   S   E   E   M   S   E   E   M   S   E   E   M   S   E   E   M   S   E   E   
M   S   E   E   M   S   E   E   M   S   E   E   M   S   E   E   M   S   E   E   
M   S   E   E   M   S   E   E   M   S   E   E   M   S   E   E   M   S   E   E   
M   S   E   E   M   S   E   E   M   S   E   E   M   S   E   E   M   S   E   E   
M   S   E   E   M   S   E   E   M   S   E   E   M   S   E   E   M   S   E   E   
M   S   E   E   M   S   E   E   M   S   E   E   M   S   E   E   M   S   E   E   
M   S   E   E   M   S   E   E   M   S   E   E   M   S   E   E   M   S   E   E   
M   S   E   E   M   S   E   E   M   S   E   E   M   S   E   E   M   S   E   E   
M   S   E   E   M   S   E   E   M   S   E   E   M   S   E   E   M   S   E   E   
M   S   E   E   M   S   E   E   M   S   E   E   M   S   E   E   M   S   E   E   
M   S   E   E   M   S   E   E   M   S   E   E   M   S   E   E   M   S   E   E   
M   S   E   E   M   S   E   E   M   S   E   E   M   S   E   E   M   S   E   E   
M   S   E   E   M   S   E   E   M   S   E   E   M   S   E   E   M   S   E   E   
M   S   E   E   M   S   E   E   M   S   E   E   M   S   E   E   M   S   E   E   
M   S   E   E   M   S   E   E   M   S   E   E   M   S   E   E   M   S   E   E   
M   S   E   E   M   S   E   E   M   S   E   E   M   S   E   E   M   S   E   E   
M   S   E   E   M   S   E   E   M   S   E   E   M   S   E   E   M   S   E   E   
M   S   E   E   M   S   E   E   M   S   E   E   M   S   E   E   M   S   E   E   
M   S   E   E   M   S   E   E   M   S   E   E   M   S   E   E   M   S   E   E   
M   S   E   E   M   S   E   E   M   S   E   E   M   S   E   E   M   S   E   E   
M   S   E   E   M   S   E   E   M   S   E   E   M   S   E   E   M   S   E   E   
M   S   E   E   M   S   E   E   M   S   E   E   M   S   E   E   M   S   E   E   
M   S   E   E   M   S   E   E   M   S   E   E   M   S   E   E   M   S   E   E   
M   S   E   E   M   S   E   E   M   S   E   E   M   S   E   E   M   S   E   E   
M   S   E   E   M   S   E   E   M   S   E   E   M   S   E   E   M   S   E   E   
M   S   E   E   M   S   E   E   M   S   E   E   M   S   E   E   M   S   E   E   
M   S   E   E   M   S   E   E   M   S   E   E   M   S   E   E   M   S   E   E   
M   S   E   E   M   S   E   E   M   S   E   E   M   S   E   E   M   S   E   E   
M   S   E   E   M   S   E   E   M   S   E   E   M   S   E   E   M   S   E   E   
M   S   E   E   M   S   E   E   M   S   E   E   M   S   E   E   M   S   E   E   
M   S   E   E   M   S   E   E   M   S   E   E   M   S   E   E   M   S   E   E   
M   S   E   E   M   S   E   E   M   S   E   E   M   S   E   E   M   S   E   E   
M   S   E   E   M   S   E   E   M   S   E   E   M   S   E   E   M   S   E   E   
M   S   E   E   M   S   E   E   M   S   E   E   M   S   E   E   M   S   E   E   
M   S   E   E   M   S   E   E   M   S   E   E   M   S   E   E   M   S   E   E   
M   S   E   E   M   S   E   E   M   S   E   E   M   S   E   E   M   S   E   E   
M   S   E   E   M   S   E   E   M   S   E   E   M   S   E   E   M   S   E   E   
M   S   E   E   M   S   E   E   M   S   E   E   M   S   E   E   M   S   E   E   
M   S   E   E   M   S   E   E   M   S   E   E   M   S   E   E   M   S   E   E   
M   S   E   E   M   S   E   E   M   S   E   E   M   S   E   E   M   S   E   E   
M   S   E   E   M   S   E   E   M   S   E   E   M   S   E   E   M   S   E   E   
M   S   E   E   M   S   E   E   M   S   E   E   M   S   E   E   M   S   E   E   
M   S   E   E   M   S   E   E   M   S   E   E   M   S   E   E   M   S   E   E   
M   S   E   E   M   S   E   E   M   S   E   E   M   S   E   E   M   S   E   E   
M   S   E   E   M   S   E   E   M   S   E   E   M   S   E   E   M   S   E   E   
M   S   E   E   M   S   E   E   M   S   E   E   M   S   E   E   M   S   E   E   
M   S   E   E   M   S   E   E   M   S   E   E   M   S   E   E   M   S   E   E   
M   S   E   E   M   S   E   E   M   S   E   E   M   S   E   E   M   S   E   E   
M   S   E   E   M   S   E   E   M   S   E   E   M   S   E   E   M   S   E   E   
M   S   E   E   M   S   E   E   M   S   E   E   M   S   E   E   M   S   E   E   
M   S   E   E   M   S   E   E   M   S   E   E   M   S   E   E   M   S   E   E   
M   S   E   E   M   S   E   E   M   S   E   E   M   S   E   E   M   S   E   E   
M   S   E   E   M   S   E   E   M   S   E   E   M   S   E   E   M   S   E   E   
M   S   E   E   M   S   E   E   M   S   E   E   M   S   E   E   M   S   E   E   
M   S   E   E   M   S   E   E   M   S   E   E   M   S   E   E   M   S   E   E   
M   S   E   E   M   S   E   E   M   S   E   E   M   S   E   E   M   S   E   E   
M   S   E   E   M   S   E   E   M   S   E   E   M   S   E   E   M   S   E   E   
M   S   E   E   M   S   E   E   M   S   E   E   M   S   E   E   M   S   E   E   
M   S   E   E   M   S   E   E   M   S   E   E   M   S   E   E   M   S   E   E   
M   S   E   E   M   S   E   E   M   S   E   E   M   S   E   E   M   S   E   E   
M   S   E   E   M   S   E   E   M   S   E   E   M   S   E   E   M   S   E   E   
M   S   E   E   M   S   E   E   M   S   E   E   M   S   E   E   M   S   E   E   
M   S   E   E   M   S   E   E   M   S   E   E   M   S   E   E   M   S   E   E   
M   S   E   E   M   S   E   E   M   S   E   E   M   S   E   E   M   S   E   E   
M   S   E   E   M   S   E   E   M   S   E   E   M   S   E   E   M   S   E   E   
M   S   E   E   M   S   E   E   M   S   E   E   M   S   E   E   M   S   E   E   
M   S   E   E   M   S   E   E   M   S   E   E   M   S   E   E   M   S   E   E   
M   S   E   E   M   S   E   E   M   S   E   E   M   S   E   E   M   S   E   E   
M   S   E   E   M   S   E   E   M   S   E   E   M   S   E   E   M   S   E   E   
M   S   E   E   M   S   E   E   M   S   E   E   M   S   E   E   M   S   E   E   
M   S   E   E   M   S   E   E   M   S   E   E   M   S   E   E   M   S   E   E   
M   S   E   E   M   S   E   E   M   S   E   E   M   S   E   E   M   S   E   E   
M   S   E   E   M   S   E   E   M   S   E   E   M   S   E   E   M   S   E   E   
M   S   E   E   M   S   E   E   M   S   E   E   M   S   E   E   M   S   E   E   
M   S   E   E   M   S   E   E   M   S   E   E   M   S   E   E   M   S   E   E   
M   S   E   E   M   S   E   E   M   S   E   E   M   S   E   E   M   S   E   E   
M   S   E   E   M   S   E   E   M   S   E   E   M   S   E   E   M   S   E   E   
M   S   E   E   M   S   E   E   M   S   E   E   M   S   E   E   M   S   E   E   
M   S   E   E   M   S   E   E   M   S   E   E   M   S   E   E   M   S   E   E   
M   S   E   E   M   S   E   E   M   S   E   E   M   S   E   E   M   S   E   E   
M   S   E   E   M   S   E   E   M   S   E   E   M   S   E   E   M   S   E   E   
M   S   E   E   M   S   E   E   M   S   E   E   M   S   E   E   M   S   E   E   
M   S   E   E   M   S   E   E   M   S   E   E   M   S   E   E   M   S   E   E   
M   S   E   E   M   S   E   E   M   S   E   E   M   S   E   E   M   S   E   E   
M   S   E   E   M   S   E   E   M   S   E   E   M   S   E   E   M   S   E   E   
M   S   E   E   M   S   E   E   M   S   E   E   M   S   E   E   M   S   E   E   
M   S   E   E   M   S   E   E   M   S   E   E   M   S   E   E   M   S   E   E   
M   S   E   E   M   S   E   E   M   S   E   E   M   S   E   E   M   S   E   E   
M   S   E   E   M   S   E   E   M   S   E   E   M   S   E   E   M   S   E   E   
M   S   E   E   M   S   E   E   M   S   E   E   M   S   E   E   M   S   E   E   
M   S   E   E   M   S   E   E   M   S   E   E   M   S   E   E   M   S   E   E   
M   S   E   E   M   S   E   E   M   S   E   E   M   S   E   E   M   S   E   E   
M   S   E   E   M   S   E   E   M   S   E   E   M   S   E   E   M   S   E   E   
M   S   E   E   M   S   E   E   M   S   E   E   M   S   E   E   M   S   E   E   
M   S   E   E   M   S   E   E   M   S   E   E   M   S   E   E   M   S   E   E   
M   S   E   E   M   S   E   E   M   S   E   E   M   S   E   E   M   S   E   E   
M   S   E   E   M   S   E   E   M   S   E   E   M   S   E   E   M   S   E   E   
M   S   E   E   M   S   E   E   M   S   E   E   M   S   E   E   M   S   E   E   
M   S   E   E   M   S   E   E   M   S   E   E   M   S   E   E   M   S   E   E   
M   S   E   E   M   S   E   E   M   S   E   E   M   S   E   E   M   S   E   E   
M   S   E   E   M   S   E   E   M   S   E   E   M   S   E   E   M   S   E   E   
M   S   E   E   M   S   E   E   M   S   E   E   M   S   E   E   M   S   E   E   
M   S   E   E   M   S   E   E   M   S   E   E   M   S   E   E   M   S   E   E   
M   S   E   E   M   S   E   E   M   S   E   E   M   S   E   E   M   S   E   E   
M   S   E   E   M   S   E   E   M   S   E   E   M   S   E   E   M   S   E   E   
M   S   E   E   M   S   E   E   M   S   E   E   M   S   E   E   M   S   E   E   
M   S   E   E   M   S   E   E   M   S   E   E   M   S   E   E   M   S   E   E   
M   S   E   E   M   S   E   E   M   S   E   E   M   S   E   E   M   S   E   E   
M   S   E   E   M   S   E   E   M   S   E   E   M   S   E   E   M   S   E   E   
M   S   E   E   M   S   E   E   M   S   E   E   M   S   E   E   M   S   E   E   
M   S   E   E   M   S   E   E   M   S   E   E   M   S   E   E   M   S   E   E   
M   S   E   E   M   S   E   E   M   S   E   E   M   S   E   E   M   S   E   E   
M   S   E   E   M   S   E   E   M   S   E   E   M   S   E   E   M   S   E   E   
M   S   E   E   M   S   E   E   M   S   E   E   M   S   E   E   M   S   E   E   
M   S   E   E   M   S   E   E   M   S   E   E   M   S   E   E   M   S   E   E   
M   S   E   E   M   S   E   E   M   S   E   E   M   S   E   E   M   S   E   E   
M   S   E   E   M   S   E   E   M   S   E   E   M   S   E   E   M   S   E   E   
M   S   E   E   M   S   E   E   M   S   E   E   M   S   E   E   M   S   E   E   
M   S   E   E   M   S   E   E   M   S   E   E   M   S   E   E   M   S   E   E   
M   S   E   E   M   S   E   E   M   S   E   E   M   S   E   E   M   S   E   E   
M   S   E   E   M   S   E   E   M   S   E   E   M   S   E   E   M   S   E   E   
M   S   E   E   M   S   E   E   M   S   E   E   M   S   E   E   M   S   E   E   
M   S   E   E   M   S   E   E   M   S   E   E   M   S   E   E   M   S   E   E   
M   S   E   E   M   S   E   E   M   S   E   E   M   S   E   E   M   S   E   E   
M   S   E   E   M   S   E   E   M   S   E   E   M   S   E   E   M   S   E   E   
M   S   E   E   M   S   E   E   M   S   E   E   M   S   E   E   M   S   E   E   
M   S   E   E   M   S   E   E   M   S   E   E   M   S   E   E   M   S   E   E   
M   S   E   E   M   S   E   E   M   S   E   E   M   S   E   E   M   S   E   E   
M   S   E   E   M   S   E   E   M   S   E   E   M   S   E   E   M   S   E   E   
M   S   E   E   M   S   E   E   M   S   E   E   M   S   E   E   M   S   E   E   
M   S   E   E   M   S   E   E   M   S   E   E   M   S   E   E   M   S   E   E   
M   S   E   E   M   S   E   E   M   S   E   E   M   S   E   E   M   S   E   E   
M   S   E   E   M   S   E   E   M   S   E   E   M   S   E   E   M   S   E   E   
M   S   E   E   M   S   E   E   M   S   E   E   M   S   E   E   M   S   E   E   
M   S   E   E   M   S   E   E   M   S   E   E   M   S   E   E   M   S   E   E   
M   S   E   E   M   S   E   E   M   S   E   E   M   S   E   E   M   S   E   E   
M   S   E   E   M   S   E   E   M   S   E   E   M   S   E   E   M   S   E   E   
M   S   E   E   M   S   E   E   M   S   E   E   M   S   E   E   M   S   E   E   
M   S   E   E   M   S   E   E   M   S   E   E   M   S   E   E   M   S   E   E   
M   S   E   E   M   S   E   E   M   S   E   E   M   S   E   E   M   S   E   E   
M   S   E   E   M   S   E   E   M   S   E   E   M   S   E   E   M   S   E   E   
M   S   E   E   M   S   E   E   M   S   E   E   M   S   E   E   M   S   E   E   
M   S   E   E   M   S   E   E   M   S   E   E   M   S   E   E   M   S   E   E   
M   S   E   E   M   S   E   E   M   S   E   E   M   S   E   E   M   S   E   E   
M   S   E   E   M   S   E   E   M   S   E   E   M   S   E   E   M   S   E   E   
M   S   E   E   M   S   E   E   M   S   E   E   M   S   E   E   M   S   E   E   
M   S   E   E   M   S   E   E   M   S   E   E   M   S   E   E   M   S   E   E   
M   S   E   E   M   S   E   E   M   S   E   E   M   S   E   E   M   S   E   E   
M   S   E   E   M   S   E   E   M   S   E   E   M   S   E   E   M   S   E   E   
M   S   E   E   M   S   E   E   M   S   E   E   M   S   E   E   M   S   E   E   
M   S   E   E   M   S   E   E   M   S   E   E   M   S   E   E   M   S   E   E   
M   S   E   E   M   S   E   E   M   S   E   E   M   S   E   E   M   S   E   E   
M   S   E   E   M   S   E   E   M   S   E   E   M   S   E   E   M   S   E   E   
M   S   E   E   M   S   E   E   M   S   E   E   M   S   E   E   M   S   E   E   
M   S   E   E   M   S   E   E   M   S   E   E   M   S   E   E   M   S   E   E   
M   S   E   E   M   S   E   E   M   S   E   E   M   S   E   E   M   S   E   E   
M   S   E   E   M   S   E   E   M   S   E   E   M   S   E   E   M   S   E   E   
M   S   E   E   M   S   E   E   M   S   E   E   M   S   E   E   M   S   E   E   
M   S   E   E   M   S   E   E   M   S   E   E   M   S   E   E   M   S   E   E   
M   S   E   E   M   S   E   E   M   S   E   E   M   S   E   E   M   S   E   E   
M   S   E   E   M   S   E   E   M   S   E   E   M   S   E   E   M   S   E   E   
M   S   E   E   M   S   E   E   M   S   E   E   M   S   E   E   M   S   E   E   
M   S   E   E   M   S   E   E   M   S   E   E   M   S   E   E   M   S   E   E   
M   S   E   E   M   S   E   E   M   S   E   E   M   S   E   E   M   S   E   E   
M   S   E   E   M   S   E   E   M   S   E   E   M   S   E   E   M   S   E   E   
M   S   E   E   M   S   E   E   M   S   E   E   M   S   E   E   M   S   E   E   
M   S   E   E   M   S   E   E   M   S   E   E   M   S   E   E   M   S   E   E   
M   S   E   E   M   S   E   E   M   S   E   E   M   S   E   E   M   S   E   E   
M   S   E   E   M   S   E   E   M   S   E   E   M   S   E   E   M   S   E   E   
M   S   E   E   M   S   E   E   M   S   E   E   M   S   E   E   M   S   E   E   
M   S   E   E   M   S   E   E   M   S   E   E   M   S   E   E   M   S   E   E   
M   S   E   E   M   S   E   E   M   S   E   E   M   S   E   E   M   S   E   E   
M   S   E   E   M   S   E   E   M   S   E   E   M   S   E   E   M   S   E   E   
M   S   E   E   M   S   E   E   M   S   E   E   M   S   E   E   M   S   E   E   
M   S   E   E   M   S   E   E   M   S   E   E   M   S   E   E   M   S   E   E   
M   S   E   E   M   S   E   E   M   S   E   E   M   S   E   E   M   S   E   E   
M   S   E   E   M   S   E   E   M   S   E   E   M   S   E   E   M   S   E   E   
M   S   E   E   M   S   E   E   M   S   E   E   M   S   E   E   M   S   E   E   
M   S   E   E   M   S   E   E   M   S   E   E   M   S   E   E   M   S   E   E   
M   S   E   E   M   S   E   E   M   S   E   E   M   S   E   E   M   S   E   E   
M   S   E   E   M   S   E   E   M   S   E   E   M   S   E   E   M   S   E   E   
M   S   E   E   M   S   E   E   M   S   E   E   M   S   E   E   M   S   E   E   
M   S   E   E   M   S   E   E   M   S   E   E   M   S   E   E   M   S   E   E   
M   S   E   E   M   S   E   E   M   S   E   E   M   S   E   E   M   S   E   E   
M   S   E   E   M   S   E   E   M   S   E   E   M   S   E   E   M   S   E   E   
M   S   E   E   M   S   E   E   M   S   E   E   M   S   E   E   M   S   E   E   
M   S   E   E   M   S   E   E   M   S   E   E   M   S   E   E   M   S   E   E   
M   S   E   E   M   S   E   E   M   S   E   E   M   S   E   E   M   S   E   E   
M   S   E   E   M   S   E   E   M   S   E   E   M   S   E   E   M   S   E   E   
M   S   E   E   M   S   E   E   M   S   E   E   M   S   E   E   M   S   E   E   
M   S   E   E   M   S   E   E   M   S   E   E   M   S   E   E   M   S   E   E   
M   S   E   E   M   S   E   E   M   S   E   E   M   S   E   E   M   S   E   E   
M   S   E   E   M   S   E   E   M   S   E   E   M   S   E   E   M   S   E   E   
M   S   E   E   M   S   E   E   M   S   E   E   M   S   E   E   M   S   E   E   
M   S   E   E   M   S   E   E   M   S   E   E   M   S   E   E   M   S   E   E   
M   S   E   E   M   S   E   E   M   S   E   E   M   S   E   E   M   S   E   E   
M   S   E   E   M   S   E   E   M   S   E   E   M   S   E   E   M   S   E   E   
M   S   E   E   M   S   E   E   M   S   E   E   M   S   E   E   M   S   E   E   
M   S   E   E   M   S   E   E   M   S   E   E   M   S   E   E   M   S   E   E   
M   S   E   E   M   S   E   E   M   S   E   E   M   S   E   E   M   S   E   E   
M   S   E   E   M   S   E   E   M   S   E   E   M   S   E   E   M   S   E   E   
M   S   E   E   M   S   E   E   M   S   E   E   M   S   E   E   M   S   E   E   
M   S   E   E   M   S   E   E   M   S   E   E   M   S   E   E   M   S   E   E   
M   S   E   E   M   S   E   E   M   S   E   E   M   S   E   E   M   S   E   E   
M   S   E   E   M   S   E   E   M   S   E   E   M   S   E   E   M   S   E   E   
M   S   E   E   M   S   E   E   M   S   E   E   M   S   E   E   M   S   E   E   
M   S   E   E   M   S   E   E   M   S   E   E   M   S   E   E   M   S   E   E   
M   S   E   E   M   S   E   E   M   S   E   E   M   S   E   E   M   S   E   E   
M   S   E   E   M   S   E   E   M   S   E   E   M   S   E   E   M   S   E   E   
M   S   E   E   M   S   E   E   M   S   E   E   M   S   E   E   M   S   E   E   
M   S   E   E   M   S   E   E   M   S   E   E   M   S   E   E   M   S   E   E   
M   S   E   E   M   S   E   E   M   S   E   E   M   S   E   E   M   S   E   E   
M   S   E   E   M   S   E   E   M   S   E   E   M   S   E   E   M   S   E   E   
M   S   E   E   M   S   E   E   M   S   E   E   M   S   E   E   M   S   E   E   
M   S   E   E   M   S   E   E   M   S   E   E   M   S   E   E   M   S   E   E   
M   S   E   E   M   S   E   E   M   S   E   E   M   S   E   E   M   S   E   E   
M   S   E   E   M   S   E   E   M   S   E   E   M   S   E   E   M   S   E   E   
M   S   E   E   M   S   E   E   M   S   E   E   M   S   E   E   M   S   E   E   
M   S   E   E   M   S   E   E   M   S   E   E   M   S   E   E   M   S   E   E   
M   S   E   E   M   S   E   E   M   S   E   E   M   S   E   E   M   S   E   E   
M   S   E   E   M   S   E   E   M   S   E   E   M   S   E   E   M   S   E   E   
M   S   E   E   M   S   E   E   M   S   E   E   M   S   E   E   M   S   E   E   
M   S   E   E   M   S   E   E   M   S   E   E   M   S   E   E   M   S   E   E   
M   S   E   E   M   S   E   E   M   S   E   E   M   S   E   E   M   S   E   E   
M   S   E   E   M   S   E   E   M   S   E   E   M   S   E   E   M   S   E   E   
M   S   E   E   M   S   E   E   M   S   E   E   M   S   E   E   M   S   E   E   
M   S   E   E   M   S   E   E   M   S   E   E   M   S   E   E   M   S   E   E   
M   S   E   E   M   S   E   E   M   S   E   E   M   S   E   E   M   S   E   E   
M   S   E   E   M   S   E   E   M   S   E   E   M   S   E   E   M   S   E   E   
M   S   E   E   M   S   E   E   M   S   E   E   M   S   E   E   M   S   E   E   
M   S   E   E   M   S   E   E   M   S   E   E   M   S   E   E   M   S   E   E   
M   S   E   E   M   S   E   E   M   S   E   E   M   S   E   E   M   S   E   E   
M   S   E   E   M   S   E   E   M   S   E   E   M   S   E   E   M   S   E   E   
M   S   E   E   M   S   E   E   M   S   E   E   M   S   E   E   M   S   E   E   
M   S   E   E   M   S   E   E   M   S   E   E   M   S   E   E   M   S   E   E   
M   S   E   E   M   S   E   E   M   S   E   E   M   S   E   E   M   S   E   E   
M   S   E   E   M   S   E   E   M   S   E   E   M   S   E   E   M   S   E   E   
M   S   E   E   M   S   E   E   M   S   E   E   M   S   E   E   M   S   E   E   
M   S   E   E   M   S   E   E   M   S   E   E   M   S   E   E   M   S   E   E   
M   S   E   E   M   S   E   E   M   S   E   E   M   S   E   E   M   S   E   E   
M   S   E   E   M   S   E   E   M   S   E   E   M   S   E   E   M   S   E   E   
M   S   E   E   M   S   E   E   M   S   E   E   M   S   E   E   M   S   E   E   
M   S   E   E   M   S   E   E   M   S   E   E   M   S   E   E   M   S   E   E   
M   S   E   E   M   S   E   E   M   S   E   E   M   S   E   E   M   S   E   E   
M   S   E   E   M   S   E   E   M   S   E   E   M   S   E   E   M   S   E   E   
M   S   E   E   M   S   E   E   M   S   E   E   M   S   E   E   M   S   E   E   
M   S   E   E   M   S   E   E   M   S   E   E   M   S   E   E   M   S   E   E   
M   S   E   E   M   S   E   E   M   S   E   E   M   S   E   E   M   S   E   E   
M   S   E   E   M   S   E   E   M   S   E   E   M   S   E   E   M   S   E   E   
M   S   E   E   M   S   E   E   M   S   E   E   M   S   E   E   M   S   E   E   
M   S   E   E   M   S   E   E   M   S   E   E   M   S   E   E   M   S   E   E   
M   S   E   E   M   S   E   E   M   S   E   E   M   S   E   E   M   S   E   E   
M   S   E   E   M   S   E   E   M   S   E   E   M   S   E   E   M   S   E   E   
M   S   E   E   M   S   E   E   M   S   E   E   M   S   E   E   M   S   E   E   
M   S   E   E   M   S   E   E   M   S   E   E   M   S   E   E   M   S   E   E   
M   S   E   E   M   S   E   E   M   S   E   E   M   S   E   E   M   S   E   E   
M   S   E   E   M   S   E   E   M   S   E   E   M   S   E   E   M   S   E   E   
M   S   E   E   M   S   E   E   M   S   E   E   M   S   E   E   M   S   E   E   
M   S   E   E   M   S   E   E   M   S   E   E   M   S   E   E   M   S   E   E   
M   S   E   E   M   S   E   E   M   S   E   E   M   S   E   E   M   S   E   E   
M   S   E   E   M   S   E   E   M   S   E   E   M   S   E   E   M   S   E   E   
M   S   E   E   M   S   E   E   M   S   E   E   M   S   E   E   M   S   E   E   
M   S   E   E   M   S   E   E   M   S   E   E   M   S   E   E   M   S   E   E   
M   S   E   E   M   S   E   E   M   S   E   E   M   S   E   E   M   S   E   E   
M   S   E   E   M   S   E   E   M   S   E   E   M   S   E   E   M   S   E   E   
M   S   E   E   M   S   E   E   M   S   E   E   M   S   E   E   M   S   E   E   
M   S   E   E   M   S   E   E   M   S   E   E   M   S   E   E   M   S   E   E   
M   S   E   E   M   S   E   E   M   S   E   E   M   S   E   E   M   S   E   E   
M   S   E   E   M   S   E   E   M   S   E   E   M   S   E   E   M   S   E   E   
M   S   E   E   M   S   E   E   M   S   E   E   M   S   E   E   M   S   E   E   
M   S   E   E   M   S   E   E   M   S   E   E   M   S   E   E   M   S   E   E   
M   S   E   E   M   S   E   E   M   S   E   E   M   S   E   E   M   S   E   E   
M   S   E   E   M   S   E   E   M   S   E   E   M   S   E   E   M   S   E   E   
M   S   E   E   M   S   E   E   M   S   E   E   M   S   E   E   M   S   E   E   
M   S   E   E   M   S   E   E   M   S   E   E   M   S   E   E   M   S   E   E   
M   S   E   E   M   S   E   E   M   S   E   E   M   S   E   E   M   S   E   E   
M   S   E   E   M   S   E   E   M   S   E   E   M   S   E   E   M   S   E   E   
M   S   E   E   M   S   E   E   M   S   E   E   M   S   E   E   M   S   E   E   
M   S   E   E   M   S   E   E   M   S   E   E   M   S   E   E   M   S   E   E   
M   S   E   E   M   S   E   E   M   S   E   E   M   S   E   E   M   S   E   E   
M   S   E   E   M   S   E   E   M   S   E   E   M   S   E   E   M   S   E   E   
M   S   E   E   M   S   E   E   M   S   E   E   M   S   E   E   M   S   E   E   
M   S   E   E   M   S   E   E   M   S   E   E   M   S   E   E   M   S   E   E   
M   S   E   E   M   S   E   E   M   S   E   E   M   S   E   E   M   S   E   E   
M   S   E   E   M   S   E   E   M   S   E   E   M   S   E   E   M   S   E   E   
M   S   E   E   M   S   E   E   M   S   E   E   M   S   E   E   M   S   E   E   
M   S   E   E   M   S   E   E   M   S   E   E   M   S   E   E   M   S   E   E   
M   S   E   E   M   S   E   E   M   S   E   E   M   S   E   E   M   S   E   E   
M   S   E   E   M   S   E   E   M   S   E   E   M   S   E   E   M   S   E   E   
M   S   E   E   M   S   E   E   M   S   E   E   M   S   E   E   M   S   E   E   
M   S   E   E   M   S   E   E   M   S   E   E   M   S   E   E   M   S   E   E   
M   S   E   E   M   S   E   E   M   S   E   E   M   S   E   E   M   S   E   E   
M   S   E   E   M   S   E   E   M   S   E   E   M   S   E   E   M   S   E   E   
M   S   E   E   M   S   E   E   M   S   E   E   M   S   E   E   M   S   E   E   
M   S   E   E   M   S   E   E   M   S   E   E   M   S   E   E   M   S   E   E   
M   S   E   E   M   S   E   E   M   S   E   E   M   S   E   E   M   S   E   E   
M   S   E   E   M   S   E   E   M   S   E   E   M   S   E   E   M   S   E   E   
M   S   E   E   M   S   E   E   M   S   E   E   M   S   E   E   M   S   E   E   
M   S   E   E   M   S   E   E   M   S   E   E   M   S   E   E   M   S   E   E   
M   S   E   E   M   S   E   E   M   S   E   E   M   S   E   E   M   S   E   E   
M   S   E   E   M   S   E   E   M   S   E   E   M   S   E   E   M   S   E   E   
M   S   E   E   M   S   E   E   M   S   E   E   M   S   E   E   M   S   E   E   
M   S   E   E   M   S   E   E   M   S   E   E   M   S   E   E   M   S   E   E   
M   S   E   E   M   S   E   E   M   S   E   E   M   S   E   E   M   S   E   E   
M   S   E   E   M   S   E   E   M   S   E   E   M   S   E   E   M   S   E   E   
M   S   E   E   M   S   E   E   M   S   E   E   M   S   E   E   M   S   E   E   
M   S   E   E   M   S   E   E   M   S   E   E   M   S   E   E   M   S   E   E   
M   S   E   E   M   S   E   E   M   S   E   E   M   S   E   E   M   S   E   E   
M   S   E   E   M   S   E   E   M   S   E   E   M   S   E   E   M   S   E   E   
M   S   E   E   M   S   E   E   M   S   E   E   M   S   E   E   M   S   E   E   
M   S   E   E   M   S   E   E   M   S   E   E   M   S   E   E   M   S   E   E   
M   S   E   E   M   S   E   E   M   S   E   E   M   S   E   E   M   S   E   E   
M   S   E   E   M   S   E   E   M   S   E   E   M   S   E   E   M   S   E   E   
M   S   E   E   M   S   E   E   M   S   E   E   M   S   E   E   M   S   E   E   
M   S   E   E   M   S   E   E   M   S   E   E   M   S   E   E   M   S   E   E   
M   S   E   E   M   S   E   E   M   S   E   E   M   S   E   E   M   S   E   E   
M   S   E   E   M   S   E   E   M   S   E   E   M   S   E   E   M   S   E   E   
M   S   E   E   M   S   E   E   M   S   E   E   M   S   E   E   M   S   E   E   
M   S   E   E   M   S   E   E   M   S   E   E   M   S   E   E   M   S   E   E   
M   S   E   E   M   S   E   E   M   S   E   E   M   S   E   E   M   S   E   E   
M   S   E   E   M   S   E   E   M   S   E   E   M   S   E   E   M   S   E   E   
M   S   E   E   M   S   E   E   M   S   E   E   M   S   E   E   M   S   E   E   
M   S   E   E   M   S   E   E   M   S   E   E   M   S   E   E   M   S   E   E   
M   S   E   E   M   S   E   E   M   S   E   E   M   S   E   E   M   S   E   E   
M   S   E   E   M   S   E   E   M   S   E   E   M   S   E   E   M   S   E   E   
M   S   E   E   M   S   E   E   M   S   E   E   M   S   E   E   M   S   E   E   
M   S   E   E   M   S   E   E   M   S   E   E   M   S   E   E   M   S   E   E   
M   S   E   E   M   S   E   E   M   S   E   E   M   S   E   E   M   S   E   E   
M   S   E   E   M   S   E   E   M   S   E   E   M   S   E   E   M   S   E   E   
M   S   E   E   M   S   E   E   M   S   E   E   M   S   E   E   M   S   E   E   
M   S   E   E   M   S   E   E   M   S   E   E   M   S   E   E   M   S   E   E   
M   S   E   E   M   S   E   E   M   S   E   E   M   S   E   E   M   S   E   E   
M   S   E   E   M   S   E   E   M   S   E   E   M   S   E   E   M   S   E   E   
M   S   E   E   M   S   E   E   M   S   E   E   M   S   E   E   M   S   E   E   
M   S   E   E   M   S   E   E   M   S   E   E   M   S   E   E   M   S   E   E   
M   S   E   E   M   S   E   E   M   S   E   E   M   S   E   E   M   S   E   E   
M   S   E   E   M   S   E   E   M   S   E   E   M   S   E   E   M   S   E   E   
M   S   E   E   M   S   E   E   M   S   E   E   M   S   E   E   M   S   E   E   
M   S   E   E   M   S   E   E   M   S   E   E   M   S   E   E   M   S   E   E   
M   S   E   E   M   S   E   E   M   S   E   E   M   S   E   E   M   S   E   E   
M   S   E   E   M   S   E   E   M   S   E   E   M   S   E   E   M   S   E   E   
M   S   E   E   M   S   E   E   M   S   E   E   M   S   E   E   M   S   E   E   
M   S   E   E   M   S   E   E   M   S   E   E   M   S   E   E   M   S   E   E   
M   S   E   E   M   S   E   E   M   S   E   E   M   S   E   E   M   S   E   E   
M   S   E   E   M   S   E   E   M   S   E   E   M   S   E   E   M   S   E   E   
M   S   E   E   M   S   E   E   M   S   E   E   M   S   E   E   M   S   E   E   
M   S   E   E   M   S   E   E   M   S   E   E   M   S   E   E   M   S   E   E   
M   S   E   E   M   S   E   E   M   S   E   E   M   S   E   E   M   S   E   E   
M   S   E   E   M   S   E   E   M   S   E   E   M   S   E   E   M   S   E   E   
M   S   E   E   M   S   E   E   M   S   E   E   M   S   E   E   M   S   E   E   
M   S   E   E   M   S   E   E   M   S   E   E   M   S   E   E   M   S   E   E   
M   S   E   E   M   S   E   E   M   S   E   E   M   S   E   E   M   S   E   E   
M   S   E   E   M   S   E   E   M   S   E   E   M   S   E   E   M   S   E   E   
M   S   E   E   M   S   E   E   M   S   E   E   M   S   E   E   M   S   E   E   
M   S   E   E   M   S   E   E   M   S   E   E   M   S   E   E   M   S   E   E   
M   S   E   E   M   S   E   E   M   S   E   E   M   S   E   E   M   S   E   E   
M   S   E   E   M   S   E   E   M   S   E   E   M   S   E   E   M   S   E   E   
M   S   E   E   M   S   E   E   M   S   E   E   M   S   E   E   M   S   E   E   
M   S   E   E   M   S   E   E   M   S   E   E   M   S   E   E   M   S   E   E   
M   S   E   E   M   S   E   E   M   S   E   E   M   S   E   E   M   S   E   E   
M   S   E   E   M   S   E   E   M   S   E   E   M   S   E   E   M   S   E   E   
M   S   E   E   M   S   E   E   M   S   E   E   M   S   E   E   M   S   E   E   
M   S   E   E   M   S   E   E   M   S   E   E   M   S   E   E   M   S   E   E   
M   S   E   E   M   S   E   E   M   S   E   E   M   S   E   E   M   S   E   E   
M   S   E   E   M   S   E   E   M   S   E   E   M   S   E   E   M   S   E   E   
M   S   E   E   M   S   E   E   M   S   E   E   M   S   E   E   M   S   E   E   
M   S   E   E   M   S   E   E   M   S   E   E   M   S   E   E   M   S   E   E   
M   S   E   E   M   S   E   E   M   S   E   E   M   S   E   E   M   S   E   E   
M   S   E   E   M   S   E   E   M   S   E   E   M   S   E   E   M   S   E   E   
M   S   E   E   M   S   E   E   M   S   E   E   M   S   E   E   M   S   E   E   
M   S   E   E   M   S   E   E   M   S   E   E   M   S   E   E   M   S   E   E   
M   S   E   E   M   S   E   E   M   S   E   E   M   S   E   E   M   S   E   E   
M   S   E   E   M   S   E   E   M   S   E   E   M   S   E   E   M   S   E   E   
M   S   E   E   M   S   E   E   M   S   E   E   M   S   E   E   M   S   E   E   
M   S   E   E   M   S   E   E   M   S   E   E   M   S   E   E   M   S   E   E   
M   S   E   E   M   S   E   E   M   S   E   E   M   S   E   E   M   S   E   E   
M   S   E   E   M   S   E   E   M   S   E   E   M   S   E   E   M   S   E   E   
M   S   E   E   M   S   E   E   M   S   E   E   M   S   E   E   M   S   E   E   
M   S   E   E   M   S   E   E   M   S   E   E   M   S   E   E   M   S   E   E   
M   S   E   E   M   S   E   E   M   S   E   E   M   S   E   E   M   S   E   E   
M   S   E   E   M   S   E   E   M   S   E   E   M   S   E   E   M   S   E   E   
M   S   E   E   M   S   E   E   M   S   E   E   M   S   E   E   M   S   E   E   
M   S   E   E   M   S   E   E   M   S   E   E   M   S   E   E   M   S   E   E   
M   S   E   E   M   S   E   E   M   S   E   E   M   S   E   E   M   S   E   E   
M   S   E   E   M   S   E   E   M   S   E   E   M   S   E   E   M   S   E   E   
M   S   E   E   M   S   E   E   M   S   E   E   M   S   E   E   M   S   E   E   
M   S   E   E   M   S   E   E   M   S   E   E   M   S   E   E   M   S   E   E   
M   S   E   E   M   S   E   E   M   S   E   E   M   S   E   E   M   S   E   E   
M   S   E   E   M   S   E   E   M   S   E   E   M   S   E   E   M   S   E   E   
M   S   E   E   M   S   E   E   M   S   E   E   M   S   E   E   M   S   E   E   
M   S   E   E   M   S   E   E   M   S   E   E   M   S   E   E   M   S   E   E   
M   S   E   E   M   S   E   E   M   S   E   E   M   S   E   E   M   S   E   E   
M   S   E   E   M   S   E   E   M   S   E   E   M   S   E   E   M   S   E   E   
M   S   E   E   M   S   E   E   M   S   E   E   M   S   E   E   M   S   E   E   
M   S   E   E   M   S   E   E   M   S   E   E   M   S   E   E   M   S   E   E   
M   S   E   E   M   S   E   E   M   S   E   E   M   S   E   E   M   S   E   E   
M   S   E   E   M   S   E   E   M   S   E   E   M   S   E   E   M   S   E   E   
M   S   E   E   M   S   E   E   M   S   E   E   M   S   E   E   M   S   E   E   
M   S   E   E   M   S   E   E   M   S   E   E   M   S   E   E   M   S   E   E   
M   S   E   E   M   S   E   E   M   S   E   E   M   S   E   E   M   S   E   E   
M   S   E   E   M   S   E   E   M   S   E   E   M   S   E   E   M   S   E   E   
M   S   E   E   M   S   E   E   M   S   E   E   M   S   E   E   M   S   E   E   
M   S   E   E   M   S   E   E   M   S   E   E   M   S   E   E   M   S   E   E   
M   S   E   E   M   S   E   E   M   S   E   E   M   S   E   E   M   S   E   E   
M   S   E   E   M   S   E   E   M   S   E   E   M   S   E   E   M   S   E   E   
M   S   E   E   M   S   E   E   M   S   E   E   M   S   E   E   M   S   E   E   
M   S   E   E   M   S   E   E   M   S   E   E   M   S   E   E   M   S   E   E   
M   S   E   E   M   S   E   E   M   S   E   E   M   S   E   E   M   S   E   E   
M   S   E   E   M   S   E   E   M   S   E   E   M   S   E   E   M   S   E   E   
M   S   E   E   M   S   E   E   M   S   E   E   M   S   E   E   M   S   E   E   
M   S   E   E   M   S   E   E   M   S   E   E   M   S   E   E   M   S   E   E   
M   S   E   E   M   S   E   E   M   S   E   E   M   S   E   E   M   S   E   E   
M   S   E   E   M   S   E   E   M   S   E   E   M   S   E   E   M   S   E   E   
M   S   E   E   M   S   E   E   M   S   E   E   M   S   E   E   M   S   E   E   
M   S   E   E   M   S   E   E   M   S   E   E   M   S   E   E   M   S   E   E   
M   S   E   E   M   S   E   E   M   S   E   E   M   S   E   E   M   S   E   E   
M   S   E   E   M   S   E   E   M   S   E   E   M   S   E   E   M   S   E   E   
M   S   E   E   M   S   E   E   M   S   E   E   M   S   E   E   M   S   E   E   
M   S   E   E   M   S   E   E   M   S   E   E   M   S   E   E   M   S   E   E   
M   S   E   E   M   S   E   E   M   S   E   E   M   S   E   E   M   S   E   E   
M   S   E   E   M   S   E   E   M   S   E   E   M   S   E   E   M   S   E   E   
M   S   E   E   M   S   E   E   M   S   E   E   M   S   E   E   M   S   E   E   
M   S   E   E   M   S   E   E   M   S   E   E   M   S   E   E   M   S   E   E   
M   S   E   E   M   S   E   E   M   S   E   E   M   S   E   E   M   S   E   E   
M   S   E   E   M   S   E   E   M   S   E   E   M   S   E   E   M   S   E   E   
M   S   E   E   M   S   E   E   M   S   E   E   M   S   E   E   M   S   E   E   
M   S   E   E   M   S   E   E   M   S   E   E   M   S   E   E   M   S   E   E   
M   S   E   E   M   S   E   E   M   S   E   E   M   S   E   E   M   S   E   E   
M   S   E   E   M   S   E   E   M   S   E   E   M   S   E   E   M   S   E   E   
M   S   E   E   M   S   E   E   M   S   E   E   M   S   E   E   M   S   E   E   
M   S   E   E   M   S   E   E   M   S   E   E   M   S   E   E   M   S   E   E   
M   S   E   E   M   S   E   E   M   S   E   E   M   S   E   E   M   S   E   E   
M   S   E   E   M   S   E   E   M   S   E   E   M   S   E   E   M   S   E   E   
M   S   E   E   M   S   E   E   M   S   E   E   M   S   E   E   M   S   E   E   
M   S   E   E   M   S   E   E   M   S   E   E   M   S   E   E   M   S   E   E   
M   S   E   E   M   S   E   E   M   S   E   E   M   S   E   E   M   S   E   E   
M   S   E   E   M   S   E   E   M   S   E   E   M   S   E   E   M   S   E   E   
M   S   E   E   M   S   E   E   M   S   E   E   M   S   E   E   M   S   E   E   
M   S   E   E   M   S   E   E   M   S   E   E   M   S   E   E   M   S   E   E   
M   S   E   E   M   S   E   E   M   S   E   E   M   S   E   E   M   S   E   E   
M   S   E   E   M   S   E   E   M   S   E   E   M   S   E   E   M   S   E   E   
M   S   E   E   M   S   E   E   M   S   E   E   M   S   E   E   M   S   E   E   
M   S   E   E   M   S   E   E   M   S   E   E   M   S   E   E   M   S   E   E   
M   S   E   E   M   S   E   E   M   S   E   E   M   S   E   E   M   S   E   E   
M   S   E   E   M   S   E   E   M   S   E   E   M   S   E   E   M   S   E   E   
M   S   E   E   M   S   E   E   M   S   E   E   M   S   E   E   M   S   E   E   
M   S   E   E   M   S   E   E   M   S   E   E   M   S   E   E   M   S   E   E   
M   S   E   E   M   S   E   E   M   S   E   E   M   S   E   E   M   S   E   E   
M   S   E   E   M   S   E   E   M   S   E   E   M   S   E   E   M   S   E   E   
M   S   E   E   M   S   E   E   M   S   E   E   M   S   E   E   M   S   E   E   
M   S   E   E   M   S   E   E   M   S   E   E   M   S   E   E   M   S   E   E   
M   S   E   E   M   S   E   E   M   S   E   E   M   S   E   E   M   S   E   E   
M   S   E   E   M   S   E   E   M   S   E   E   M   S   E   E   M   S   E   E   
M   S   E   E   M   S   E   E   M   S   E   E   M   S   E   E   M   S   E   E   
M   S   E   E   M   S   E   E   M   S   E   E   M   S   E   E   M   S   E   E   
M   S   E   E   M   S   E   E   M   S   E   E   M   S   E   E   M   S   E   E   
M   S   E   E   M   S   E   E   M   S   E   E   M   S   E   E   M   S   E   E   
M   S   E   E   M   S   E   E   M   S   E   E   M   S   E   E   M   S   E   E   
M   S   E   E   M   S   E   E   M   S   E   E   M   S   E   E   M   S   E   E   
M   S   E   E   M   S   E   E   M   S   E   E   M   S   E   E   M   S   E   E   
M   S   E   E   M   S   E   E   M   S   E   E   M   S   E   E   M   S   E   E   
M   S   E   E   M   S   E   E   M   S   E   E   M   S   E   E   M   S   E   E   
M   S   E   E   M   S   E   E   M   S   E   E   M   S   E   E   M   S   E   E   
M   S   E   E   M   S   E   E   M   S   E   E   M   S   E   E   M   S   E   E   
M   S   E   E   M   S   E   E   M   S   E   E   M   S   E   E   M   S   E   E   
M   S   E   E   M   S   E   E   M   S   E   E   M   S   E   E   M   S   E   E   
M   S   E   E   M   S   E   E   M   S   E   E   M   S   E   E   M   S   E   E   
M   S   E   E   M   S   E   E   M   S   E   E   M   S   E   E   M   S   E   E   
M   S   E   E   M   S   E   E   M   S   E   E   M   S   E   E   M   S   E   E   
M   S   E   E   M   S   E   E   M   S   E   E   M   S   E   E   M   S   E   E   
M   S   E   E   M   S   E   E   M   S   E   E   M   S   E   E   M   S   E   E   
M   S   E   E   M   S   E   E   M   S   E   E   M   S   E   E   M   S   E   E   
M   S   E   E   M   S   E   E   M   S   E   E   M   S   E   E   M   S   E   E   
M   S   E   E   M   S   E   E   M   S   E   E   M   S   E   E   M   S   E   E   
M   S   E   E   M   S   E   E   M   S   E   E   M   S   E   E   M   S   E   E   
M   S   E   E   M   S   E   E   M   S   E   E   M   S   E   E   M   S   E   E   
M   S   E   E   M   S   E   E   M   S   E   E   M   S   E   E   M   S   E   E   
M   S   E   E   M   S   E   E   M   S   E   E   M   S   E   E   M   S   E   E   
M   S   E   E   M   S   E   E   M   S   E   E   M   S   E   E   M   S   E   E   
M   S   E   E   M   S   E   E   M   S   E   E   M   S   E   E   M   S   E   E   
M   S   E   E   M   S   E   E   M   S   E   E   M   S   E   E   M   S   E   E   
M   S   E   E   M   S   E   E   M   S   E   E   M   S   E   E   M   S   E   E   
M   S   E   E   M   S   E   E   M   S   E   E   M   S   E   E   M   S   E   E   
M   S   E   E   M   S   E   E   M   S   E   E   M   S   E   E   M   S   E   E   
M   S   E   E   M   S   E   E   M   S   E   E   M   S   E   E   M   S   E   E   
M   S   E   E   M   S   E   E   M   S   E   E   M   S   E   E   M   S   E   E   
M   S   E   E   M   S   E   E   M   S   E   E   M   S   E   E   M   S   E   E   
M   S   E   E   M   S   E   E   M   S   E   E   M   S   E   E   M   S   E   E   
M   S   E   E   M   S   E   E   M   S   E   E   M   S   E   E   M   S   E   E   
M   S   E   E   M   S   E   E   M   S   E   E   M   S   E   E   M   S   E   E   
M   S   E   E   M   S   E   E   M   S   E   E   M   S   E   E   M   S   E   E   
M   S   E   E   M   S   E   E   M   S   E   E   M   S   E   E   M   S   E   E   
M   S   E   E   M   S   E   E   M   S   E   E   M   S   E   E   M   S   E   E   
M   S   E   E   M   S   E   E   M   S   E   E   M   S   E   E   M   S   E   E   
M   S   E   E   M   S   E   E   M   S   E   E   M   S   E   E   M   S   E   E   
M   S   E   E   M   S   E   E   M   S   E   E   M   S   E   E   M   S   E   E   
M   S   E   E   M   S   E   E   M   S   E   E   M   S   E   E   M   S   E   E   
M   S   E   E   M   S   E   E   M   S   E   E   M   S   E   E   M   S   E   E   
M   S   E   E   M   S   E   E   M   S   E   E   M   S   E   E   M   S   E   E   
M   S   E   E   M   S   E   E   M   S   E   E   M   S   E   E   M   S   E   E   
M   S   E   E   M   S   E   E   M   S   E   E   M   S   E   E   M   S   E   E   
M   S   E   E   M   S   E   E   M   S   E   E   M   S   E   E   M   S   E   E   
M   S   E   E   M   S   E   E   M   S   E   E   M   S   E   E   M   S   E   E   
M   S   E   E   M   S   E   E   M   S   E   E   M   S   E   E   M   S   E   E   
M   S   E   E   M   S   E   E   M   S   E   E   M   S   E   E   M   S   E   E   
M   S   E   E   M   S   E   E   M   S   E   E   M   S   E   E   M   S   E   E   
M   S   E   E   M   S   E   E   M   S   E   E   M   S   E   E   M   S   E   E   
M   S   E   E   M   S   E   E   M   S   E   E   M   S   E   E   M   S   E   E   
M   S   E   E   M   S   E   E   M   S   E   E   M   S   E   E   M   S   E   E   
M   S   E   E   M   S   E   E   M   S   E   E   M   S   E   E   M   S   E   E   
M   S   E   E   M   S   E   E   M   S   E   E   M   S   E   E   M   S   E   E   
M   S   E   E   M   S   E   E   M   S   E   E   M   S   E   E   M   S   E   E   
M   S   E   E   M   S   E   E   M   S   E   E   M   S   E   E   M   S   E   E   
M   S   E   E   M   S   E   E   M   S   E   E   M   S   E   E   M   S   E   E   
M   S   E   E   M   S   E   E   M   S   E   E   M   S   E   E   M   S   E   E   
M   S   E   E   M   S   E   E   M   S   E   E   M   S   E   E   M   S   E   E   
M   S   E   E   M   S   E   E   M   S   E   E   M   S   E   E   M   S   E   E   
M   S   E   E   M   S   E   E   M   S   E   E   M   S   E   E   M   S   E   E   
M   S   E   E   M   S   E   E   M   S   E   E   M   S   E   E   M   S   E   E   
M   S   E   E   M   S   E   E   M   S   E   E   M   S   E   E   M   S   E   E   
M   S   E   E   M   S   E   E   M   S   E   E   M   S   E   E   M   S   E   E   
M   S   E   E   M   S   E   E   M   S   E   E   M   S   E   E   M   S   E   E   
M   S   E   E   M   S   E   E   M   S   E   E   M   S   E   E   M   S   E   E   
M   S   E   E   M   S   E   E   M   S   E   E   M   S   E   E   M   S   E   E   
M   S   E   E   M   S   E   E   M   S   E   E   M   S   E   E   M   S   E   E   
M   S   E   E   M   S   E   E   M   S   E   E   M   S   E   E   M   S   E   E   
M   S   E   E   M   S   E   E   M   S   E   E   M   S   E   E   M   S   E   E   
M   S   E   E   M   S   E   E   M   S   E   E   M   S   E   E   M   S   E   E   
M   S   E   E   M   S   E   E   M   S   E   E   M   S   E   E   M   S   E   E   
M   S   E   E   M   S   E   E   M   S   E   E   M   S   E   E   M   S   E   E   
M   S   E   E   M   S   E   E   M   S   E   E   M   S   E   E   M   S   E   E   
M   S   E   E   M   S   E   E   M   S   E   E   M   S   E   E   M   S   E   E   
M   S   E   E   M   S   E   E   M   S   E   E   M   S   E   E   M   S   E   E   
M   S   E   E   M   S   E   E   M   S   E   E   M   S   E   E   M   S   E   E   
M   S   E   E   M   S   E   E   M   S   E   E   M   S   E   E   M   S   E   E   
M   S   E   E   M   S   E   E   M   S   E   E   M   S   E   E   M   S   E   E   
M   S   E   E   M   S   E   E   M   S   E   E   M   S   E   E   M   S   E   E   
M   S   E   E   M   S   E   E   M   S   E   E   M   S   E   E   M   S   E   E   
M   S   E   E   M   S   E   E   M   S   E   E   M   S   E   E   M   S   E   E   
M   S   E   E   M   S   E   E   M   S   E   E   M   S   E   E   M   S   E   E   
M   S   E   E   M   S   E   E   M   S   E   E   M   S   E   E   M   S   E   E   
M   S   E   E   M   S   E   E   M   S   E   E   M   S   E   E   M   S   E   E   
M   S   E   E   M   S   E   E   M   S   E   E   M   S   E   E   M   S   E   E   
M   S   E   E   M   S   E   E   M   S   E   E   M   S   E   E   M   S   E   E   
M   S   E   E   M   S   E   E   M   S   E   E   M   S   E   E   M   S   E   E   
M   S   E   E   M   S   E   E   M   S   E   E   M   S   E   E   M   S   E   E   
M   S   E   E   M   S   E   E   M   S   E   E   M   S   E   E   M   S   E   E   
M   S   E   E   M   S   E   E   M   S   E   E   M   S   E   E   M   S   E   E   
M   S   E   E   M   S   E   E   M   S   E   E   M   S   E   E   M   S   E   E   
M   S   E   E   M   S   E   E   M   S   E   E   M   S   E   E   M   S   E   E   
M   S   E   E   M   S   E   E   M   S   E   E   M   S   E   E   M   S   E   E   
M   S   E   E   M   S   E   E   M   S   E   E   M   S   E   E   M   S   E   E   
M   S   E   E   M   S   E   E   M   S   E   E   M   S   E   E   M   S   E   E   
M   S   E   E   M   S   E   E   M   S   E   E   M   S   E   E   M   S   E   E   
M   S   E   E   M   S   E   E   M   S   E   E   M   S   E   E   M   S   E   E   
M   S   E   E   M   S   E   E   M   S   E   E   M   S   E   E   M   S   E   E   
M   S   E   E   M   S   E   E   M   S   E   E   M   S   E   E   M   S   E   E   
M   S   E   E   M   S   E   E   M   S   E   E   M   S   E   E   M   S   E   E   
M   S   E   E   M   S   E   E   M   S   E   E   M   S   E   E   M   S   E   E   
M   S   E   E   M   S   E   E   M   S   E   E   M   S   E   E   M   S   E   E   
M   S   E   E   M   S   E   E   M   S   E   E   M   S   E   E   M   S   E   E   
M   S   E   E   M   S   E   E   M   S   E   E   M   S   E   E   M   S   E   E   
M   S   E   E   M   S   E   E   M   S   E   E   M   S   E   E   M   S   E   E   
M   S   E   E   M   S   E   E   M   S   E   E   M   S   E   E   M   S   E   E   
M   S   E   E   M   S   E   E   M   S   E   E   M   S   E   E   M   S   E   E   
M   S   E   E   M   S   E   E   M   S   E   E   M   S   E   E   M   S   E   E   
M   S   E   E   M   S   E   E   M   S   E   E   M   S   E   E   M   S   E   E   
M   S   E   E   M   S   E   E   M   S   E   E   M   S   E   E   M   S   E   E   
M   S   E   E   M   S   E   E   M   S   E   E   M   S   E   E   M   S   E   E   
M   S   E   E   M   S   E   E   M   S   E   E   M   S   E   E   M   S   E   E   
M   S   E   E   M   S   E   E   M   S   E   E   M   S   E   E   M   S   E   E   
M   S   E   E   M   S   E   E   M   S   E   E   M   S   E   E   M   S   E   E   
M   S   E   E   M   S   E   E   M   S   E   E   M   S   E   E   M   S   E   E   
M   S   E   E   M   S   E   E   M   S   E   E   M   S   E   E   M   S   E   E   
M   S   E   E   M   S   E   E   M   S   E   E   M   S   E   E   M   S   E   E   
M   S   E   E   M   S   E   E   M   S   E   E   M   S   E   E   M   S   E   E   
M   S   E   E   M   S   E   E   M   S   E   E   M   S   E   E   M   S   E   E   
M   S   E   E   M   S   E   E   M   S   E   E   M   S   E   E   M   S   E   E   
M   S   E   E   M   S   E   E   M   S   E   E   M   S   E   E   M   S   E   E   
M   S   E   E   M   S   E   E   M   S   E   E   M   S   E   E   M   S   E   E   
M   S   E   E   M   S   E   E   M   S   E   E   M   S   E   E   M   S   E   E   
M   S   E   E   M   S   E   E   M   S   E   E   M   S   E   E   M   S   E   E   
M   S   E   E   M   S   E   E   M   S   E   E   M   S   E   E   M   S   E   E   
M   S   E   E   M   S   E   E   M   S   E   E   M   S   E   E   M   S   E   E   
M   S   E   E   M   S   E   E   M   S   E   E   M   S   E   E   M   S   E   E   
M   S   E   E   M   S   E   E   M   S   E   E   M   S   E   E   M   S   E   E   
M   S   E   E   M   S   E   E   M   S   E   E   M   S   E   E   M   S   E   E   
M   S   E   E   M   S   E   E   M   S   E   E   M   S   E   E   M   S   E   E   
M   S   E   E   M   S   E   E   M   S   E   E   M   S   E   E   M   S   E   E   
M   S   E   E   M   S   E   E   M   S   E   E   M   S   E   E   M   S   E   E   
M   S   E   E   M   S   E   E   M   S   E   E   M   S   E   E   M   S   E   E   
M   S   E   E   M   S   E   E   M   S   E   E   M   S   E   E   M   S   E   E   
M   S   E   E   M   S   E   E   M   S   E   E   M   S   E   E   M   S   E   E   
M   S   E   E   M   S   E   E   M   S   E   E   M   S   E   E   M   S   E   E   
M   S   E   E   M   S   E   E   M   S   E   E   M   S   E   E   M   S   E   E   
M   S   E   E   M   S   E   E   M   S   E   E   M   S   E   E   M   S   E   E   
M   S   E   E   M   S   E   E   M   S   E   E   M   S   E   E   M   S   E   E   
M   S   E   E   M   S   E   E   M   S   E   E   M   S   E   E   M   S   E   E   
M   S   E   E   M   S   E   E   M   S   E   E   M   S   E   E   M   S   E   E   
M   S   E   E   M   S   E   E   M   S   E   E   M   S   E   E   M   S   E   E   
M   S   E   E   M   S   E   E   M   S   E   E   M   S   E   E   M   S   E   E   
M   S   E   E   M   S   E   E   M   S   E   E   M   S   E   E   M   S   E   E   
M   S   E   E   M   S   E   E   M   S   E   E   M   S   E   E   M   S   E   E   
M   S   E   E   M   S   E   E   M   S   E   E   M   S   E   E   M   S   E   E   
M   S   E   E   M   S   E   E   M   S   E   E   M   S   E   E   M   S   E   E   
M   S   E   E   M   S   E   E   M   S   E   E   M   S   E   E   M   S   E   E   
M   S   E   E   M   S   E   E   M   S   E   E   M   S   E   E   M   S   E   E   
M   S   E   E   M   S   E   E   M   S   E   E   M   S   E   E   M   S   E   E   
M   S   E   E   M   S   E   E   M   S   E   E   M   S   E   E   M   S   E   E   
M   S   E   E   M   S   E   E   M   S   E   E   M   S   E   E   M   S   E   E   
M   S   E   E   M   S   E   E   M   S   E   E   M   S   E   E   M   S   E   E   
M   S   E   E   M   S   E   E   M   S   E   E   M   S   E   E   M   S   E   E   
M   S   E   E   M   S   E   E   M   S   E   E   M   S   E   E   M   S   E   E   
M   S   E   E   M   S   E   E   M   S   E   E   M   S   E   E   M   S   E   E   
M   S   E   E   M   S   E   E   M   S   E   E   M   S   E   E   M   S   E   E   
M   S   E   E   M   S   E   E   M   S   E   E   M   S   E   E   M   S   E   E   
M   S   E   E   M   S   E   E   M   S   E   E   M   S   E   E   M   S   E   E   
M   S   E   E   M   S   E   E   M   S   E   E   M   S   E   E   M   S   E   E   
M   S   E   E   M   S   E   E   M   S   E   E   M   S   E   E   M   S   E   E   
M   S   E   E   M   S   E   E   M   S   E   E   M   S   E   E   M   S   E   E   
M   S   E   E   M   S   E   E   M   S   E   E   M   S   E   E   M   S   E   E   
M   S   E   E   M   S   E   E   M   S   E   E   M   S   E   E   M   S   E   E   
M   S   E   E   M   S   E   E   M   S   E   E   M   S   E   E   M   S   E   E   
M   S   E   E   M   S   E   E   M   S   E   E   M   S   E   E   M   S   E   E   
M   S   E   E   M   S   E   E   M   S   E   E   M   S   E   E   M   S   E   E   
M   S   E   E   M   S   E   E   M   S   E   E   M   S   E   E   M   S   E   E   
M   S   E   E   M   S   E   E   M   S   E   E   M   S   E   E   M   S   E   E   
M   S   E   E   M   S   E   E   M   S   E   E   M   S   E   E   M   S   E   E   
M   S   E   E   M   S   E   E   M   S   E   E   M   S   E   E   M   S   E   E   
M   S   E   E   M   S   E   E   M   S   E   E   M   S   E   E   M   S   E   E   
M   S   E   E   M   S   E   E   M   S   E   E   M   S   E   E   M   S   E   E   
M   S   E   E   M   S   E   E   M   S   E   E   M   S   E   E   M   S   E   E   
M   S   E   E   M   S   E   E   M   S   E   E   M   S   E   E   M   S   E   E   
M   S   E   E   M   S   E   E   M   S   E   E   M   S   E   E   M   S   E   E   
M   S   E   E   M   S   E   E   M   S   E   E   M   S   E   E   M   S   E   E   
M   S   E   E   M   S   E   E   M   S   E   E   M   S   E   E   M   S   E   E   
M   S   E   E   M   S   E   E   M   S   E   E   M   S   E   E   M   S   E   E   
M   S   E   E   M   S   E   E   M   S   E   E   M   S   E   E   M   S   E   E   
M   S   E   E   M   S   E   E   M   S   E   E   M   S   E   E   M   S   E   E   
M   S   E   E   M   S   E   E   M   S   E   E   M   S   E   E   M   S   E   E   
M   S   E   E   M   S   E   E   M   S   E   E   M   S   E   E   M   S   E   E   
M   S   E   E   M   S   E   E   M   S   E   E   M   S   E   E   M   S   E   E   
M   S   E   E   M   S   E   E   M   S   E   E   M   S   E   E   M   S   E   E   
M   S   E   E   M   S   E   E   M   S   E   E   M   S   E   E   M   S   E   E   
M   S   E   E   M   S   E   E   M   S   E   E   M   S   E   E   M   S   E   E   
M   S   E   E   M   S   E   E   M   S   E   E   M   S   E   E   M   S   E   E   
M   S   E   E   M   S   E   E   M   S   E   E   M   S   E   E   M   S   E   E   
M   S   E   E   M   S   E   E   M   S   E   E   M   S   E   E   M   S   E   E   
M   S   E   E   M   S   E   E   M   S   E   E   M   S   E   E   M   S   E   E   
M   S   E   E   M   S   E   E   M   S   E   E   M   S   E   E   M   S   E   E   
M   S   E   E   M   S   E   E   M   S   E   E   M   S   E   E   M   S   E   E   
M   S   E   E   M   S   E   E   M   S   E   E   M   S   E   E   M   S   E   E   
M   S   E   E   M   S   E   E   M   S   E   E   M   S   E   E   M   S   E   E   
M   S   E   E   M   S   E   E   M   S   E   E   M   S   E   E   M   S   E   E   
M   S   E   E   M   S   E   E   M   S   E   E   M   S   E   E   M   S   E   E   
M   S   E   E   M   S   E   E   M   S   E   E   M   S   E   E   M   S   E   E   
M   S   E   E   M   S   E   E   M   S   E   E   M   S   E   E   M   S   E   E   
M   S   E   E   M   S   E   E   M   S   E   E   M   S   E   E   M   S   E   E   
M   S   E   E   M   S   E   E   M   S   E   E   M   S   E   E   M   S   E   E   
M   S   E   E   M   S   E   E   M   S   E   E   M   S   E   E   M   S   E   E   
M   S   E   E   M   S   E   E   M   S   E   E   M   S   E   E   M   S   E   E   
M   S   E   E   M   S   E   E   M   S   E   E   M   S   E   E   M   S   E   E   
M   S   E   E   M   S   E   E   M   S   E   E   M   S   E   E   M   S   E   E   
M   S   E   E   M   S   E   E   M   S   E   E   M   S   E   E   M   S   E   E   
M   S   E   E   M   S   E   E   M   S   E   E   M   S   E   E   M   S   E   E   
M   S   E   E   M   S   E   E   M   S   E   E   M   S   E   E   M   S   E   E   
M   S   E   E   M   S   E   E   M   S   E   E   M   S   E   E   M   S   E   E   
M   S   E   E   M   S   E   E   M   S   E   E   M   S   E   E   M   S   E   E   
M   S   E   E   M   S   E   E   M   S   E   E   M   S   E   E   M   S   E   E   
M   S   E   E   M   S   E   E   M   S   E   E   M   S   E   E   M   S   E   E   
M   S   E   E   M   S   E   E   M   S   E   E   M   S   E   E   M   S   E   E   
M   S   E   E   M   S   E   E   M   S   E   E   M   S   E   E   M   S   E   E   
M   S   E   E   M   S   E   E   M   S   E   E   M   S   E   E   M   S   E   E   
M   S   E   E   M   S   E   E   M   S   E   E   M   S   E   E   M   S   E   E   
M   S   E   E   M   S   E   E   M   S   E   E   M   S   E   E   M   S   E   E   
M   S   E   E   M   S   E   E   M   S   E   E   M   S   E   E   M   S   E   E   
M   S   E   E   M   S   E   E   M   S   E   E   M   S   E   E   M   S   E   E   
M   S   E   E   M   S   E   E   M   S   E   E   M   S   E   E   M   S   E   E   
M   S   E   E   M   S   E   E   M   S   E   E   M   S   E   E   M   S   E   E   
M   S   E   E   M   S   E   E   M   S   E   E   M   S   E   E   M   S   E   E   
M   S   E   E   M   S   E   E   M   S   E   E   M   S   E   E   M   S   E   E   
M   S   E   E   M   S   E   E   M   S   E   E   M   S   E   E   M   S   E   E   
M   S   E   E   M   S   E   E   M   S   E   E   M   S   E   E   M   S   E   E   
M   S   E   E   M   S   E   E   M   S   E   E   M   S   E   E   M   S   E   E   
M   S   E   E   M   S   E   E   M   S   E   E   M   S   E   E   M   S   E   E   
M   S   E   E   M   S   E   E   M   S   E   E   M   S   E   E   M   S   E   E   
M   S   E   E   M   S   E   E   M   S   E   E   M   S   E   E   M   S   E   E   
M   S   E   E   M   S   E   E   M   S   E   E   M   S   E   E   M   S   E   E   
M   S   E   E   M   S   E   E   M   S   E   E   M   S   E   E   M   S   E   E   
M   S   E   E   M   S   E   E   M   S   E   E   M   S   E   E   M   S   E   E   
M   S   E   E   M   S   E   E   M   S   E   E   M   S   E   E   M   S   E   E   
M   S   E   E   M   S   E   E   M   S   E   E   M   S   E   E   M   S   E   E   
M   S   E   E   M   S   E   E   M   S   E   E   M   S   E   E   M   S   E   E   
M   S   E   E   M   S   E   E   M   S   E   E   M   S   E   E   M   S   E   E   
M   S   E   E   M   S   E   E   M   S   E   E   M   S   E   E   M   S   E   E   
M   S   E   E   M   S   E   E   M   S   E   E   M   S   E   E   M   S   E   E   
M   S   E   E   M   S   E   E   M   S   E   E   M   S   E   E   M   S   E   E   
M   S   E   E   M   S   E   E   M   S   E   E   M   S   E   E   M   S   E   E   
M   S   E   E   M   S   E   E   M   S   E   E   M   S   E   E   M   S   E   E   
M   S   E   E   M   S   E   E   M   S   E   E   M   S   E   E   M   S   E   E   
M   S   E   E   M   S   E   E   M   S   E   E   M   S   E   E   M   S   E   E   
M   S   E   E   M   S   E   E   M   S   E   E   M   S   E   E   M   S   E   E   
M   S   E   E   M   S   E   E   M   S   E   E   M   S   E   E   M   S   E   E   
M   S   E   E   M   S   E   E   M   S   E   E   M   S   E   E   M   S   E   E   
M   S   E   E   M   S   E   E   M   S   E   E   M   S   E   E   M   S   E   E   
M   S   E   E   M   S   E   E   M   S   E   E   M   S   E   E   M   S   E   E   
M   S   E   E   M   S   E   E   M   S   E   E   M   S   E   E   M   S   E   E   
M   S   E   E   M   S   E   E   M   S   E   E   M   S   E   E   M   S   E   E   
M   S   E   E   M   S   E   E   M   S   E   E   M   S   E   E   M   S   E   E   
M   S   E   E   M   S   E   E   M   S   E   E   M   S   E   E   M   S   E   E   
M   S   E   E   M   S   E   E   M   S   E   E   M   S   E   E   M   S   E   E   
M   S   E   E   M   S   E   E   M   S   E   E   M   S   E   E   M   S   E   E   
M   S   E   E   M   S   E   E   M   S   E   E   M   S   E   E   M   S   E   E   
M   S   E   E   M   S   E   E   M   S   E   E   M   S   E   E   M   S   E   E   
M   S   E   E   M   S   E   E   M   S   E   E   M   S   E   E   M   S   E   E   
M   S   E   E   M   S   E   E   M   S   E   E   M   S   E   E   M   S   E   E   
M   S   E   E   M   S   E   E   M   S   E   E   M   S   E   E   M   S   E   E   
M   S   E   E   M   S   E   E   M   S   E   E   M   S   E   E   M   S   E   E   
M   S   E   E   M   S   E   E   M   S   E   E   M   S   E   E   M   S   E   E   
M   S   E   E   M   S   E   E   M   S   E   E   M   S   E   E   M   S   E   E   
M   S   E   E   M   S   E   E   M   S   E   E   M   S   E   E   M   S   E   E   
M   S   E   E   M   S   E   E   M   S   E   E   M   S   E   E   M   S   E   E   
M   S   E   E   M   S   E   E   M   S   E   E   M   S   E   E   M   S   E   E   
M   S   E   E   M   S   E   E   M   S   E   E   M   S   E   E   M   S   E   E   
M   S   E   E   M   S   E   E   M   S   E   E   M   S   E   E   M   S   E   E   
M   S   E   E   M   S   E   E   M   S   E   E   M   S   E   E   M   S   E   E   
M   S   E   E   M   S   E   E   M   S   E   E   M   S   E   E   M   S   E   E   
M   S   E   E   M   S   E   E   M   S   E   E   M   S   E   E   M   S   E   E   
M   S   E   E   M   S   E   E   M   S   E   E   M   S   E   E   M   S   E   E   
M   S   E   E   M   S   E   E   M   S   E   E   M   S   E   E   M   S   E   E   
M   S   E   E   M   S   E   E   M   S   E   E   M   S   E   E   M   S   E   E   
M   S   E   E   M   S   E   E   M   S   E   E   M   S   E   E   M   S   E   E   
M   S   E   E   M   S   E   E   M   S   E   E   M   S   E   E   M   S   E   E   
M   S   E   E   M   S   E   E   M   S   E   E   M   S   E   E   M   S   E   E   
M   S   E   E   M   S   E   E   M   S   E   E   M   S   E   E   M   S   E   E   
M   S   E   E   M   S   E   E   M   S   E   E   M   S   E   E   M   S   E   E   
M   S   E   E   M   S   E   E   M   S   E   E   M   S   E   E   M   S   E   E   
M   S   E   E   M   S   E   E   M   S   E   E   M   S   E   E   M   S   E   E   
M   S   E   E   M   S   E   E   M   S   E   E   M   S   E   E   M   S   E   E   
M   S   E   E   M   S   E   E   M   S   E   E   M   S   E   E   M   S   E   E   
M   S   E   E   M   S   E   E   M   S   E   E   M   S   E   E   M   S   E   E   
M   S   E   E   M   S   E   E   M   S   E   E   M   S   E   E   M   S   E   E   
M   S   E   E   M   S   E   E   M   S   E   E   M   S   E   E   M   S   E   E   
M   S   E   E   M   S   E   E   M   S   E   E   M   S   E   E   M   S   E   E   
M   S   E   E   M   S   E   E   M   S   E   E   M   S   E   E   M   S   E   E   
M   S   E   E   M   S   E   E   M   S   E   E   M   S   E   E   M   S   E   E   
M   S   E   E   M   S   E   E   M   S   E   E   M   S   E   E   M   S   E   E   
M   S   E   E   M   S   E   E   M   S   E   E   M   S   E   E   M   S   E   E   
M   S   E   E   M   S   E   E   M   S   E   E   M   S   E   E   M   S   E   E   
M   S   E   E   M   S   E   E   M   S   E   E   M   S   E   E   M   S   E   E   
M   S   E   E   M   S   E   E   M   S   E   E   M   S   E   E   M   S   E   E   
M   S   E   E   M   S   E   E   M   S   E   E   M   S   E   E   M   S   E   E   
M   S   E   E   M   S   E   E   M   S   E   E   M   S   E   E   M   S   E   E   
M   S   E   E   M   S   E   E   M   S   E   E   M   S   E   E   M   S   E   E   
M   S   E   E   M   S   E   E   M   S   E   E   M   S   E   E   M   S   E   E   
M   S   E   E   M   S   E   E   M   S   E   E   M   S   E   E   M   S   E   E   
M   S   E   E   M   S   E   E   M   S   E   E   M   S   E   E   M   S   E   E   
M   S   E   E   M   S   E   E   M   S   E   E   M   S   E   E   M   S   E   E   
M   S   E   E   M   S   E   E   M   S   E   E   M   S   E   E   M   S   E   E   
M   S   E   E   M   S   E   E   M   S   E   E   M   S   E   E   M   S   E   E   
M   S   E   E   M   S   E   E   M   S   E   E   M   S   E   E   M   S   E   E   
M   S   E   E   M   S   E   E   M   S   E   E   M   S   E   E   M   S   E   E   
M   S   E   E   M   S   E   E   M   S   E   E   M   S   E   E   M   S   E   E   
M   S   E   E   M   S   E   E   M   S   E   E   M   S   E   E   M   S   E   E   
M   S   E   E   M   S   E   E   M   S   E   E   M   S   E   E   M   S   E   E   
M   S   E   E   M   S   E   E   M   S   E   E   M   S   E   E   M   S   E   E   
M   S   E   E   M   S   E   E   M   S   E   E   M   S   E   E   M   S   E   E   
M   S   E   E   M   S   E   E   M   S   E   E   M   S   E   E   M   S   E   E   
M   S   E   E   M   S   E   E   M   S   E   E   M   S   E   E   M   S   E   E   
M   S   E   E   M   S   E   E   M   S   E   E   M   S   E   E   M   S   E   E   
M   S   E   E   M   S   E   E   M   S   E   E   M   S   E   E   M   S   E   E   
M   S   E   E   M   S   E   E   M   S   E   E   M   S   E   E   M   S   E   E   
M   S   E   E   M   S   E   E   M   S   E   E   M   S   E   E   M   S   E   E   
M   S   E   E   M   S   E   E   M   S   E   E   M   S   E   E   M   S   E   E   
M   S   E   E   M   S   E   E   M   S   E   E   M   S   E   E   M   S   E   E   
M   S   E   E   M   S   E   E   M   S   E   E   M   S   E   E   M   S   E   E   
M   S   E   E   M   S   E   E   M   S   E   E   M   S   E   E   M   S   E   E   
M   S   E   E   M   S   E   E   M   S   E   E   M   S   E   E   M   S   E   E   
M   S   E   E   M   S   E   E   M   S   E   E   M   S   E   E   M   S   E   E   
M   S   E   E   M   S   E   E   M   S   E   E   M   S   E   E   M   S   E   E   
M   S   E   E   M   S   E   E   M   S   E   E   M   S   E   E   M   S   E   E   
M   S   E   E   M   S   E   E   M   S   E   E   M   S   E   E   M   S   E   E   
M   S   E   E   M   S   E   E   M   S   E   E   M   S   E   E   M   S   E   E   
M   S   E   E   M   S   E   E   M   S   E   E   M   S   E   E   M   S   E   E   
M   S   E   E   M   S   E   E   M   S   E   E   M   S   E   E   M   S   E   E   
M   S   E   E   M   S   E   E   M   S   E   E   M   S   E   E   M   S   E   E   
M   S   E   E   M   S   E   E   M   S   E   E   M   S   E   E   M   S   E   E   
M   S   E   E   M   S   E   E   M   S   E   E   M   S   E   E   M   S   E   E   
M   S   E   E   M   S   E   E   M   S   E   E   M   S   E   E   M   S   E   E   
M   S   E   E   M   S   E   E   M   S   E   E   M   S   E   E   M   S   E   E   
M   S   E   E   M   S   E   E   M   S   E   E   M   S   E   E   M   S   E   E   
M   S   E   E   M   S   E   E   M   S   E   E   M   S   E   E   M   S   E   E   
M   S   E   E   M   S   E   E   M   S   E   E   M   S   E   E   M   S   E   E   
M   S   E   E   M   S   E   E   M   S   E   E   M   S   E   E   M   S   E   E   
M   S   E   E   M   S   E   E   M   S   E   E   M   S   E   E   M   S   E   E   
M   S   E   E   M   S   E   E   M   S   E   E   M   S   E   E   M   S   E   E   
M   S   E   E   M   S   E   E   M   S   E   E   M   S   E   E   M   S   E   E   
M   S   E   E   M   S   E   E   M   S   E   E   M   S   E   E   M   S   E   E   
M   S   E   E   M   S   E   E   M   S   E   E   M   S   E   E   M   S   E   E   
M   S   E   E   M   S   E   E   M   S   E   E   M   S   E   E   M   S   E   E   
M   S   E   E   M   S   E   E   M   S   E   E   M   S   E   E   M   S   E   E   
M   S   E   E   M   S   E   E   M   S   E   E   M   S   E   E   M   S   E   E   
M   S   E   E   M   S   E   E   M   S   E   E   M   S   E   E   M   S   E   E   
M   S   E   E   M   S   E   E   M   S   E   E   M   S   E   E   M   S   E   E   
M   S   E   E   M   S   E   E   M   S   E   E   M   S   E   E   M   S   E   E   
M   S   E   E   M   S   E   E   M   S   E   E   M   S   E   E   M   S   E   E   
M   S   E   E   M   S   E   E   M   S   E   E   M   S   E   E   M   S   E   E   
M   S   E   E   M   S   E   E   M   S   E   E   M   S   E   E   M   S   E   E   
M   S   E   E   M   S   E   E   M   S   E   E   M   S   E   E   M   S   E   E   
M   S   E   E   M   S   E   E   M   S   E   E   M   S   E   E   M   S   E   E   
M   S   E   E   M   S   E   E   M   S   E   E   M   S   E   E   M   S   E   E   
M   S   E   E   M   S   E   E   M   S   E   E   M   S   E   E   M   S   E   E   
M   S   E   E   M   S   E   E   M   S   E   E   M   S   E   E   M   S   E   E   
M   S   E   E   M   S   E   E   M   S   E   E   M   S   E   E   M   S   E   E   
M   S   E   E   M   S   E   E   M   S   E   E   M   S   E   E   M   S   E   E   
M   S   E   E   M   S   E   E   M   S   E   E   M   S   E   E   M   S   E   E   
M   S   E   E   M   S   E   E   M   S   E   E   M   S   E   E   M   S   E   E   
M   S   E   E   M   S   E   E   M   S   E   E   M   S   E   E   M   S   E   E   
M   S   E   E   M   S   E   E   M   S   E   E   M   S   E   E   M   S   E   E   
M   S   E   E   M   S   E   E   M   S   E   E   M   S   E   E   M   S   E   E   
M   S   E   E   M   S   E   E   M   S   E   E   M   S   E   E   M   S   E   E   
M   S   E   E   M   S   E   E   M   S   E   E   M   S   E   E   M   S   E   E   
M   S   E   E   M   S   E   E   M   S   E   E   M   S   E   E   M   S   E   E   
M   S   E   E   M   S   E   E   M   S   E   E   M   S   E   E   M   S   E   E   
M   S   E   E   M   S   E   E   M   S   E   E   M   S   E   E   M   S   E   E   
M   S   E   E   M   S   E   E   M   S   E   E   M   S   E   E   M   S   E   E   
M   S   E   E   M   S   E   E   M   S   E   E   M   S   E   E   M   S   E   E   
M   S   E   E   M   S   E   E   M   S   E   E   M   S   E   E   M   S   E   E   
M   S   E   E   M   S   E   E   M   S   E   E   M   S   E   E   M   S   E   E   
M   S   E   E   M   S   E   E   M   S   E   E   M   S   E   E   M   S   E   E   
M   S   E   E   M   S   E   E   M   S   E   E   M   S   E   E   M   S   E   E   
M   S   E   E   M   S   E   E   M   S   E   E   M   S   E   E   M   S   E   E   
M   S   E   E   M   S   E   E   M   S   E   E   M   S   E   E   M   S   E   E   
M   S   E   E   M   S   E   E   M   S   E   E   M   S   E   E   M   S   E   E   
M   S   E   E   M   S   E   E   M   S   E   E   M   S   E   E   M   S   E   E   
M   S   E   E   M   S   E   E   M   S   E   E   M   S   E   E   M   S   E   E   
M   S   E   E   M   S   E   E   M   S   E   E   M   S   E   E   M   S   E   E   
M   S   E   E   M   S   E   E   M   S   E   E   M   S   E   E   M   S   E   E   
M   S   E   E   M   S   E   E   M   S   E   E   M   S   E   E   M   S   E   E   
M   S   E   E   M   S   E   E   M   S   E   E   M   S   E   E   M   S   E   E   
M   S   E   E   M   S   E   E   M   S   E   E   M   S   E   E   M   S   E   E   
M   S   E   E   M   S   E   E   M   S   E   E   M   S   E   E   M   S   E   E   
M   S   E   E   M   S   E   E   M   S   E   E   M   S   E   E   M   S   E   E   
M   S   E   E   M   S   E   E   M   S   E   E   M   S   E   E   M   S   E   E   
M   S   E   E   M   S   E   E   M   S   E   E   M   S   E   E   M   S   E   E   
M   S   E   E   M   S   E   E   M   S   E   E   M   S   E   E   M   S   E   E   
M   S   E   E   M   S   E   E   M   S   E   E   M   S   E   E   M   S   E   E   
M   S   E   E   M   S   E   E   M   S   E   E   M   S   E   E   M   S   E   E   
M   S   E   E   M   S   E   E   M   S   E   E   M   S   E   E   M   S   E   E   
M   S   E   E   M   S   E   E   M   S   E   E   M   S   E   E   M   S   E   E   
M   S   E   E   M   S   E   E   M   S   E   E   M   S   E   E   M   S   E   E   
M   S   E   E   M   S   E   E   M   S   E   E   M   S   E   E   M   S   E   E   
M   S   E   E   M   S   E   E   M   S   E   E   M   S   E   E   M   S   E   E   
M   S   E   E   M   S   E   E   M   S   E   E   M   S   E   E   M   S   E   E   
M   S   E   E   M   S   E   E   M   S   E   E   M   S   E   E   M   S   E   E   
M   S   E   E   M   S   E   E   M   S   E   E   M   S   E   E   M   S   E   E   
M   S   E   E   M   S   E   E   M   S   E   E   M   S   E   E   M   S   E   E   
M   S   E   E   M   S   E   E   M   S   E   E   M   S   E   E   M   S   E   E   
M   S   E   E   M   S   E   E   M   S   E   E   M   S   E   E   M   S   E   E   
M   S   E   E   M   S   E   E   M   S   E   E   M   S   E   E   M   S   E   E   
M   S   E   E   M   S   E   E   M   S   E   E   M   S   E   E   M   S   E   E   
M   S   E   E   M   S   E   E   M   S   E   E   M   S   E   E   M   S   E   E   
M   S   E   E   M   S   E   E   M   S   E   E   M   S   E   E   M   S   E   E   
M   S   E   E   M   S   E   E   M   S   E   E   M   S   E   E   M   S   E   E   
M   S   E   E   M   S   E   E   M   S   E   E   M   S   E   E   M   S   E   E   
M   S   E   E   M   S   E   E   M   S   E   E   M   S   E   E   M   S   E   E   
M   S   E   E   M   S   E   E   M   S   E   E   M   S   E   E   M   S   E   E   
M   S   E   E   M   S   E   E   M   S   E   E   M   S   E   E   M   S   E   E   
M   S   E   E   M   S   E   E   M   S   E   E   M   S   E   E   M   S   E   E   
M   S   E   E   M   S   E   E   M   S   E   E   M   S   E   E   M   S   E   E   
M   S   E   E   M   S   E   E   M   S   E   E   M   S   E   E   M   S   E   E   
M   S   E   E   M   S   E   E   M   S   E   E   M   S   E   E   M   S   E   E   
M   S   E   E   M   S   E   E   M   S   E   E   M   S   E   E   M   S   E   E   
M   S   E   E   M   S   E   E   M   S   E   E   M   S   E   E   M   S   E   E   
M   S   E   E   M   S   E   E   M   S   E   E   M   S   E   E   M   S   E   E   
M   S   E   E   M   S   E   E   M   S   E   E   M   S   E   E   M   S   E   E   
M   S   E   E   M   S   E   E   M   S   E   E   M   S   E   E   M   S   E   E   
M   S   E   E   M   S   E   E   M   S   E   E   M   S   E   E   M   S   E   E   
M   S   E   E   M   S   E   E   M   S   E   E   M   S   E   E   M   S   E   E   
M   S   E   E   M   S   E   E   M   S   E   E   M   S   E   E   M   S   E   E   
M   S   E   E   M   S   E   E   M   S   E   E   M   S   E   E   M   S   E   E   
M   S   E   E   M   S   E   E   M   S   E   E   M   S   E   E   M   S   E   E   
M   S   E   E   M   S   E   E   M   S   E   E   M   S   E   E   M   S   E   E   
M   S   E   E   M   S   E   E   M   S   E   E   M   S   E   E   M   S   E   E   
M   S   E   E   M   S   E   E   M   S   E   E   M   S   E   E   M   S   E   E   
M   S   E   E   M   S   E   E   M   S   E   E   M   S   E   E   M   S   E   E   
M   S   E   E   M   S   E   E   M   S   E   E   M   S   E   E   M   S   E   E   
M   S   E   E   M   S   E   E   M   S   E   E   M   S   E   E   M   S   E   E   
M   S   E   E   M   S   E   E   M   S   E   E   M   S   E   E   M   S   E   E   
M   S   E   E   M   S   E   E   M   S   E   E   M   S   E   E   M   S   E   E   
M   S   E   E   M   S   E   E   M   S   E   E   M   S   E   E   M   S   E   E   
M   S   E   E   M   S   E   E   M   S   E   E   M   S   E   E   M   S   E   E   
M   S   E   E   M   S   E   E   M   S   E   E   M   S   E   E   M   S   E   E   
M   S   E   E   M   S   E   E   M   S   E   E   M   S   E   E   M   S   E   E   
M   S   E   E   M   S   E   E   M   S   E   E   M   S   E   E   M   S   E   E   
M   S   E   E   M   S   E   E   M   S   E   E   M   S   E   E   M   S   E   E   
M   S   E   E   M   S   E   E   M   S   E   E   M   S   E   E   M   S   E   E   
M   S   E   E   M   S   E   E   M   S   E   E   M   S   E   E   M   S   E   E   
M   S   E   E   M   S   E   E   M   S   E   E   M   S   E   E   M   S   E   E   
M   S   E   E   M   S   E   E   M   S   E   E   M   S   E   E   M   S   E   E   
M   S   E   E   M   S   E   E   M   S   E   E   M   S   E   E   M   S   E   E   
M   S   E   E   M   S   E   E   M   S   E   E   M   S   E   E   M   S   E   E   
M   S   E   E   M   S   E   E   M   S   E   E   M   S   E   E   M   S   E   E   
M   S   E   E   M   S   E   E   M   S   E   E   M   S   E   E   M   S   E   E   
M   S   E   E   M   S   E   E   M   S   E   E   M   S   E   E   M   S   E   E   
M   S   E   E   M   S   E   E   M   S   E   E   M   S   E   E   M   S   E   E   
M   S   E   E   M   S   E   E   M   S   E   E   M   S   E   E   M   S   E   E   
M   S   E   E   M   S   E   E   M   S   E   E   M   S   E   E   M   S   E   E   
M   S   E   E   M   S   E   E   M   S   E   E   M   S   E   E   M   S   E   E   
M   S   E   E   M   S   E   E   M   S   E   E   M   S   E   E   M   S   E   E   
M   S   E   E   M   S   E   E   M   S   E   E   M   S   E   E   M   S   E   E   
M   S   E   E   M   S   E   E   M   S   E   E   M   S   E   E   M   S   E   E   
M   S   E   E   M   S   E   E   M   S   E   E   M   S   E   E   M   S   E   E   
M   S   E   E   M   S   E   E   M   S   E   E   M   S   E   E   M   S   E   E   
M   S   E   E   M   S   E   E   M   S   E   E   M   S   E   E   M   S   E   E   
M   S   E   E   M   S   E   E   M   S   E   E   M   S   E   E   M   S   E   E   
M   S   E   E   M   S   E   E   M   S   E   E   M   S   E   E   M   S   E   E   
M   S   E   E   M   S   E   E   M   S   E   E   M   S   E   E   M   S   E   E   
M   S   E   E   M   S   E   E   M   S   E   E   M   S   E   E   M   S   E   E   
M   S   E   E   M   S   E   E   M   S   E   E   M   S   E   E   M   S   E   E   
M   S   E   E   M   S   E   E   M   S   E   E   M   S   E   E   M   S   E   E   
M   S   E   E   M   S   E   E   M   S   E   E   M   S   E   E   M   S   E   E   
M   S   E   E   M   S   E   E   M   S   E   E   M   S   E   E   M   S   E   E   
M   S   E   E   M   S   E   E   M   S   E   E   M   S   E   E   M   S   E   E   
M   S   E   E   M   S   E   E   M   S   E   E   M   S   E   E   M   S   E   E   
M   S   E   E   M   S   E   E   M   S   E   E   M   S   E   E   M   S   E   E   
M   S   E   E   M   S   E   E   M   S   E   E   M   S   E   E   M   S   E   E   
M   S   E   E   M   S   E   E   M   S   E   E   M   S   E   E   M   S   E   E   
M   S   E   E   M   S   E   E   M   S   E   E   M   S   E   E   M   S   E   E   
M   S   E   E   M   S   E   E   M   S   E   E   M   S   E   E   M   S   E   E   
M   S   E   E   M   S   E   E   M   S   E   E   M   S   E   E   M   S   E   E   
M   S   E   E   M   S   E   E   M   S   E   E   M   S   E   E   M   S   E   E   
M   S   E   E   M   S   E   E   M   S   E   E   M   S   E   E   M   S   E   E   
M   S   E   E   M   S   E   E   M   S   E   E   M   S   E   E   M   S   E   E   
M   S   E   E   M   S   E   E   M   S   E   E   M   S   E   E   M   S   E   E   
M   S   E   E   M   S   E   E   M   S   E   E   M   S   E   E   M   S   E   E   
M   S   E   E   M   S   E   E   M   S   E   E   M   S   E   E   M   S   E   E   
M   S   E   E   M   S   E   E   M   S   E   E   M   S   E   E   M   S   E   E   
M   S   E   E   M   S   E   E   M   S   E   E   M   S   E   E   M   S   E   E   
M   S   E   E   M   S   E   E   M   S   E   E   M   S   E   E   M   S   E   E   
M   S   E   E   M   S   E   E   M   S   E   E   M   S   E   E   M   S   E   E   
M   S   E   E   M   S   E   E   M   S   E   E   M   S   E   E   M   S   E   E   
M   S   E   E   M   S   E   E   M   S   E   E   M   S   E   E   M   S   E   E   
M   S   E   E   M   S   E   E   M   S   E   E   M   S   E   E   M   S   E   E   
M   S   E   E   M   S   E   E   M   S   E   E   M   S   E   E   M   S   E   E   
M   S   E   E   M   S   E   E   M   S   E   E   M   S   E   E   M   S   E   E   
M   S   E   E   M   S   E   E   M   S   E   E   M   S   E   E   M   S   E   E   
M   S   E   E   M   S   E   E   M   S   E   E   M   S   E   E   M   S   E   E   
M   S   E   E   M   S   E   E   M   S   E   E   M   S   E   E   M   S   E   E   
M   S   E   E   M   S   E   E   M   S   E   E   M   S   E   E   M   S   E   E   
M   S   E   E   M   S   E   E   M   S   E   E   M   S   E   E   M   S   E   E   
M   S   E   E   M   S   E   E   M   S   E   E   M   S   E   E   M   S   E   E   
M   S   E   E   M   S   E   E   M   S   E   E   M   S   E   E   M   S   E   E   
M   S   E   E   M   S   E   E   M   S   E   E   M   S   E   E   M   S   E   E   
M   S   E   E   M   S   E   E   M   S   E   E   M   S   E   E   M   S   E   E   
M   S   E   E   M   S   E   E   M   S   E   E   M   S   E   E   M   S   E   E   
M   S   E   E   M   S   E   E   M   S   E   E   M   S   E   E   M   S   E   E   
M   S   E   E   M   S   E   E   M   S   E   E   M   S   E   E   M   S   E   E   
M   S   E   E   M   S   E   E   M   S   E   E   M   S   E   E   M   S   E   E   
M   S   E   E   M   S   E   E   M   S   E   E   M   S   E   E   M   S   E   E   
M   S   E   E   M   S   E   E   M   S   E   E   M   S   E   E   M   S   E   E   
M   S   E   E   M   S   E   E   M   S   E   E   M   S   E   E   M   S   E   E   
M   S   E   E   M   S   E   E   M   S   E   E   M   S   E   E   M   S   E   E   
M   S   E   E   M   S   E   E   M   S   E   E   M   S   E   E   M   S   E   E   
M   S   E   E   M   S   E   E   M   S   E   E   M   S   E   E   M   S   E   E   
M   S   E   E   M   S   E   E   M   S   E   E   M   S   E   E   M   S   E   E   
M   S   E   E   M   S   E   E   M   S   E   E   M   S   E   E   M   S   E   E   
M   S   E   E   M   S   E   E   M   S   E   E   M   S   E   E   M   S   E   E   
M   S   E   E   M   S   E   E   M   S   E   E   M   S   E   E   M   S   E   E   
M   S   E   E   M   S   E   E   M   S   E   E   M   S   E   E   M   S   E   E   
M   S   E   E   M   S   E   E   M   S   E   E   M   S   E   E   M   S   E   E   
M   S   E   E   M   S   E   E   M   S   E   E   M   S   E   E   M   S   E   E   
M   S   E   E   M   S   E   E   M   S   E   E   M   S   E   E   M   S   E   E   
M   S   E   E   M   S   E   E   M   S   E   E   M   S   E   E   M   S   E   E   
M   S   E   E   M   S   E   E   M   S   E   E   M   S   E   E   M   S   E   E   
M   S   E   E   M   S   E   E   M   S   E   E   M   S   E   E   M   S   E   E   
M   S   E   E   M   S   E   E   M   S   E   E   M   S   E   E   M   S   E   E   
M   S   E   E   M   S   E   E   M   S   E   E   M   S   E   E   M   S   E   E   
M   S   E   E   M   S   E   E   M   S   E   E   M   S   E   E   M   S   E   E   
M   S   E   E   M   S   E   E   M   S   E   E   M   S   E   E   M   S   E   E   
M   S   E   E   M   S   E   E   M   S   E   E   M   S   E   E   M   S   E   E   
M   S   E   E   M   S   E   E   M   S   E   E   M   S   E   E   M   S   E   E   
M   S   E   E   M   S   E   E   M   S   E   E   M   S   E   E   M   S   E   E   
M   S   E   E   M   S   E   E   M   S   E   E   M   S   E   E   M   S   E   E   
M   S   E   E   M   S   E   E   M   S   E   E   M   S   E   E   M   S   E   E   
M   S   E   E   M   S   E   E   M   S   E   E   M   S   E   E   M   S   E   E   
M   S   E   E   M   S   E   E   M   S   E   E   M   S   E   E   M   S   E   E   
M   S   E   E   M   S   E   E   M   S   E   E   M   S   E   E   M   S   E   E   
M   S   E   E   M   S   E   E   M   S   E   E   M   S   E   E   M   S   E   E   
M   S   E   E   M   S   E   E   M   S   E   E   M   S   E   E   M   S   E   E   
M   S   E   E   M   S   E   E   M   S   E   E   M   S   E   E   M   S   E   E   
M   S   E   E   M   S   E   E   M   S   E   E   M   S   E   E   M   S   E   E   
M   S   E   E   M   S   E   E   M   S   E   E   M   S   E   E   M   S   E   E   
M   S   E   E   M   S   E   E   M   S   E   E   M   S   E   E   M   S   E   E   
M   S   E   E   M   S   E   E   M   S   E   E   M   S   E   E   M   S   E   E   
M   S   E   E   M   S   E   E   M   S   E   E   M   S   E   E   M   S   E   E   
M   S   E   E   M   S   E   E   M   S   E   E   M   S   E   E   M   S   E   E   
M   S   E   E   M   S   E   E   M   S   E   E   M   S   E   E   M   S   E   E   
M   S   E   E   M   S   E   E   M   S   E   E   M   S   E   E   M   S   E   E   
M   S   E   E   M   S   E   E   M   S   E   E   M   S   E   E   M   S   E   E   
M   S   E   E   M   S   E   E   M   S   E   E   M   S   E   E   M   S   E   E   
M   S   E   E   M   S   E   E   M   S   E   E   M   S   E   E   M   S   E   E   
M   S   E   E   M   S   E   E   M   S   E   E   M   S   E   E   M   S   E   E   
M   S   E   E   M   S   E   E   M   S   E   E   M   S   E   E   M   S   E   E   
M   S   E   E   M   S   E   E   M   S   E   E   M   S   E   E   M   S   E   E   
M   S   E   E   M   S   E   E   M   S   E   E   M   S   E   E   M   S   E   E   
M   S   E   E   M   S   E   E   M   S   E   E   M   S   E   E   M   S   E   E   
M   S   E   E   M   S   E   E   M   S   E   E   M   S   E   E   M   S   E   E   
M   S   E   E   M   S   E   E   M   S   E   E   M   S   E   E   M   S   E   E   
M   S   E   E   M   S   E   E   M   S   E   E   M   S   E   E   M   S   E   E   
M   S   E   E   M   S   E   E   M   S   E   E   M   S   E   E   M   S   E   E   
M   S   E   E   M   S   E   E   M   S   E   E   M   S   E   E   M   S   E   E   
M   S   E   E   M   S   E   E   M   S   E   E   M   S   E   E   M   S   E   E   
M   S   E   E   M   S   E   E   M   S   E   E   M   S   E   E   M   S   E   E   
M   S   E   E   M   S   E   E   M   S   E   E   M   S   E   E   M   S   E   E   
M   S   E   E   M   S   E   E   M   S   E   E   M   S   E   E   M   S   E   E   
M   S   E   E   M   S   E   E   M   S   E   E   M   S   E   E   M   S   E   E   
M   S   E   E   M   S   E   E   M   S   E   E   M   S   E   E   M   S   E   E   
M   S   E   E   M   S   E   E   M   S   E   E   M   S   E   E   M   S   E   E   
M   S   E   E   M   S   E   E   M   S   E   E   M   S   E   E   M   S   E   E   
M   S   E   E   M   S   E   E   M   S   E   E   M   S   E   E   M   S   E   E   
M   S   E   E   M   S   E   E   M   S   E   E   M   S   E   E   M   S   E   E   
M   S   E   E   M   S   E   E   M   S   E   E   M   S   E   E   M   S   E   E   
M   S   E   E   M   S   E   E   M   S   E   E   M   S   E   E   M   S   E   E   
M   S   E   E   M   S   E   E   M   S   E   E   M   S   E   E   M   S   E   E   
M   S   E   E   M   S   E   E   M   S   E   E   M   S   E   E   M   S   E   E   
M   S   E   E   M   S   E   E   M   S   E   E   M   S   E   E   M   S   E   E   
M   S   E   E   M   S   E   E   M   S   E   E   M   S   E   E   M   S   E   E   
M   S   E   E   M   S   E   E   M   S   E   E   M   S   E   E   M   S   E   E   
M   S   E   E   M   S   E   E   M   S   E   E   M   S   E   E   M   S   E   E   
M   S   E   E   M   S   E   E   M   S   E   E   M   S   E   E   M   S   E   E   
M   S   E   E   M   S   E   E   M   S   E   E   M   S   E   E   M   S   E   E   
M   S   E   E   M   S   E   E   M   S   E   E   M   S   E   E   M   S   E   E   
M   S   E   E   M   S   E   E   M   S   E   E   M   S   E   E   M   S   E   E   
M   S   E   E   M   S   E   E   M   S   E   E   M   S   E   E   M   S   E   E   
M   S   E   E   M   S   E   E   M   S   E   E   M   S   E   E   M   S   E   E   
M   S   E   E   M   S   E   E   M   S   E   E   M   S   E   E   M   S   E   E   
M   S   E   E   M   S   E   E   M   S   E   E   M   S   E   E   M   S   E   E   
M   S   E   E   M   S   E   E   M   S   E   E   M   S   E   E   M   S   E   E   
M   S   E   E   M   S   E   E   M   S   E   E   M   S   E   E   M   S   E   E   
M   S   E   E   M   S   E   E   M   S   E   E   M   S   E   E   M   S   E   E   
M   S   E   E   M   S   E   E   M   S   E   E   M   S   E   E   M   S   E   E   
M   S   E   E   M   S   E   E   M   S   E   E   M   S   E   E   M   S   E   E   
M   S   E   E   M   S   E   E   M   S   E   E   M   S   E   E   M   S   E   E   
M   S   E   E   M   S   E   E   M   S   E   E   M   S   E   E   M   S   E   E   
M   S   E   E   M   S   E   E   M   S   E   E   M   S   E   E   M   S   E   E   
M   S   E   E   M   S   E   E   M   S   E   E   M   S   E   E   M   S   E   E   
M   S   E   E   M   S   E   E   M   S   E   E   M   S   E   E   M   S   E   E   
M   S   E   E   M   S   E   E   M   S   E   E   M   S   E   E   M   S   E   E   
M   S   E   E   M   S   E   E   M   S   E   E   M   S   E   E   M   S   E   E   
M   S   E   E   M   S   E   E   M   S   E   E   M   S   E   E   M   S   E   E   
M   S   E   E   M   S   E   E   M   S   E   E   M   S   E   E   M   S   E   E   
M   S   E   E   M   S   E   E   M   S   E   E   M   S   E   E   M   S   E   E   
M   S   E   E   M   S   E   E   M   S   E   E   M   S   E   E   M   S   E   E   
M   S   E   E   M   S   E   E   M   S   E   E   M   S   E   E   M   S   E   E   
M   S   E   E   M   S   E   E   M   S   E   E   M   S   E   E   M   S   E   E   
M   S   E   E   M   S   E   E   M   S   E   E   M   S   E   E   M   S   E   E   
M   S   E   E   M   S   E   E   M   S   E   E   M   S   E   E   M   S   E   E   
M   S   E   E   M   S   E   E   M   S   E   E   M   S   E   E   M   S   E   E   
M   S   E   E   M   S   E   E   M   S   E   E   M   S   E   E   M   S   E   E   
M   S   E   E   M   S   E   E   M   S   E   E   M   S   E   E   M   S   E   E   
M   S   E   E   M   S   E   E   M   S   E   E   M   S   E   E   M   S   E   E   
M   S   E   E   M   S   E   E   M   S   E   E   M   S   E   E   M   S   E   E   
M   S   E   E   M   S   E   E   M   S   E   E   M   S   E   E   M   S   E   E   
M   S   E   E   M   S   E   E   M   S   E   E   M   S   E   E   M   S   E   E   
M   S   E   E   M   S   E   E   M   S   E   E   M   S   E   E   M   S   E   E   
M   S   E   E   M   S   E   E   M   S   E   E   M   S   E   E   M   S   E   E   
M   S   E   E   M   S   E   E   M   S   E   E   M   S   E   E   M   S   E   E   
M   S   E   E   M   S   E   E   M   S   E   E   M   S   E   E   M   S   E   E   
M   S   E   E   M   S   E   E   M   S   E   E   M   S   E   E   M   S   E   E   
M   S   E   E   M   S   E   E   M   S   E   E   M   S   E   E   M   S   E   E   
M   S   E   E   M   S   E   E   M   S   E   E   M   S   E   E   M   S   E   E   
M   S   E   E   M   S   E   E   M   S   E   E   M   S   E   E   M   S   E   E   
M   S   E   E   M   S   E   E   M   S   E   E   M   S   E   E   M   S   E   E   
M   S   E   E   M   S   E   E   M   S   E   E   M   S   E   E   M   S   E   E   
M   S   E   E   M   S   E   E   M   S   E   E   M   S   E   E   M   S   E   E   
M   S   E   E   M   S   E   E   M   S   E   E   M   S   E   E   M   S   E   E   
M   S   E   E   M   S   E   E   M   S   E   E   M   S   E   E   M   S   E   E   
M   S   E   E   M   S   E   E   M   S   E   E   M   S   E   E   M   S   E   E   
M   S   E   E   M   S   E   E   M   S   E   E   M   S   E   E   M   S   E   E   
M   S   E   E   M   S   E   E   M   S   E   E   M   S   E   E   M   S   E   E   
M   S   E   E   M   S   E   E   M   S   E   E   M   S   E   E   M   S   E   E   
M   S   E   E   M   S   E   E   M   S   E   E   M   S   E   E   M   S   E   E   
M   S   E   E   M   S   E   E   M   S   E   E   M   S   E   E   M   S   E   E   
M   S   E   E   M   S   E   E   M   S   E   E   M   S   E   E   M   S   E   E   
M   S   E   E   M   S   E   E   M   S   E   E   M   S   E   E   M   S   E   E   
M   S   E   E   M   S   E   E   M   S   E   E   M   S   E   E   M   S   E   E   
M   S   E   E   M   S   E   E   M   S   E   E   M   S   E   E   M   S   E   E   
M   S   E   E   M   S   E   E   M   S   E   E   M   S   E   E   M   S   E   E   
M   S   E   E   M   S   E   E   M   S   E   E   M   S   E   E   M   S   E   E   
M   S   E   E   M   S   E   E   M   S   E   E   M   S   E   E   M   S   E   E   
M   S   E   E   M   S   E   E   M   S   E   E   M   S   E   E   M   S   E   E   
M   S   E   E   M   S   E   E   M   S   E   E   M   S   E   E   M   S   E   E   
M   S   E   E   M   S   E   E   M   S   E   E   M   S   E   E   M   S   E   E   
M   S   E   E   M   S   E   E   M   S   E   E   M   S   E   E   M   S   E   E   
M   S   E   E   M   S   E   E   M   S   E   E   M   S   E   E   M   S   E   E   
M   S   E   E   M   S   E   E   M   S   E   E   M   S   E   E   M   S   E   E   
M   S   E   E   M   S   E   E   M   S   E   E   M   S   E   E   M   S   E   E   
M   S   E   E   M   S   E   E   M   S   E   E   M   S   E   E   M   S   E   E   
M   S   E   E   M   S   E   E   M   S   E   E   M   S   E   E   M   S   E   E   
M   S   E   E   M   S   E   E   M   S   E   E   M   S   E   E   M   S   E   E   
M   S   E   E   M   S   E   E   M   S   E   E   M   S   E   E   M   S   E   E   
M   S   E   E   M   S   E   E   M   S   E   E   M   S   E   E   M   S   E   E   
M   S   E   E   M   S   E   E   M   S   E   E   M   S   E   E   M   S   E   E   
M   S   E   E   M   S   E   E   M   S   E   E   M   S   E   E   M   S   E   E   
M   S   E   E   M   S   E   E   M   S   E   E   M   S   E   E   M   S   E   E   
M   S   E   E   M   S   E   E   M   S   E   E   M   S   E   E   M   S   E   E   
M   S   E   E   M   S   E   E   M   S   E   E   M   S   E   E   M   S   E   E   
M   S   E   E   M   S   E   E   M   S   E   E   M   S   E   E   M   S   E   E   
M   S   E   E   M   S   E   E   M   S   E   E   M   S   E   E   M   S   E   E   
M   S   E   E   M   S   E   E   M   S   E   E   M   S   E   E   M   S   E   E   
M   S   E   E   M   S   E   E   M   S   E   E   M   S   E   E   M   S   E   E   
M   S   E   E   M   S   E   E   M   S   E   E   M   S   E   E   M   S   E   E   
M   S   E   E   M   S   E   E   M   S   E   E   M   S   E   E   M   S   E   E   
M   S   E   E   M   S   E   E   M   S   E   E   M   S   E   E   M   S   E   E   
M   S   E   E   M   S   E   E   M   S   E   E   M   S   E   E   M   S   E   E   
M   S   E   E   M   S   E   E   M   S   E   E   M   S   E   E   M   S   E   E   
M   S   E   E   M   S   E   E   M   S   E   E   M   S   E   E   M   S   E   E   
M   S   E   E   M   S   E   E   M   S   E   E   M   S   E   E   M   S   E   E   
M   S   E   E   M   S   E   E   M   S   E   E   M   S   E   E   M   S   E   E   
M   S   E   E   M   S   E   E   M   S   E   E   M   S   E   E   M   S   E   E   
M   S   E   E   M   S   E   E   M   S   E   E   M   S   E   E   M   S   E   E   
M   S   E   E   M   S   E   E   M   S   E   E   M   S   E   E   M   S   E   E   
M   S   E   E   M   S   E   E   M   S   E   E   M   S   E   E   M   S   E   E   
M   S   E   E   M   S   E   E   M   S   E   E   M   S   E   E   M   S   E   E   
M   S   E   E   M   S   E   E   M   S   E   E   M   S   E   E   M   S   E   E   
M   S   E   E   M   S   E   E   M   S   E   E   M   S   E   E   M   S   E   E   
M   S   E   E   M   S   E   E   M   S   E   E   M   S   E   E   M   S   E   E   
M   S   E   E   M   S   E   E   M   S   E   E   M   S   E   E   M   S   E   E   
M   S   E   E   M   S   E   E   M   S   E   E   M   S   E   E   M   S   E   E   
M   S   E   E   M   S   E   E   M   S   E   E   M   S   E   E   M   S   E   E   
M   S   E   E   M   S   E   E   M   S   E   E   M   S   E   E   M   S   E   E   
M   S   E   E   M   S   E   E   M   S   E   E   M   S   E   E   M   S   E   E   
M   S   E   E   M   S   E   E   M   S   E   E   M   S   E   E   M   S   E   E   
M   S   E   E   M   S   E   E   M   S   E   E   M   S   E   E   M   S   E   E   
M   S   E   E   M   S   E   E   M   S   E   E   M   S   E   E   M   S   E   E   
M   S   E   E   M   S   E   E   M   S   E   E   M   S   E   E   M   S   E   E   
M   S   E   E   M   S   E   E   M   S   E   E   M   S   E   E   M   S   E   E   
M   S   E   E   M   S   E   E   M   S   E   E   M   S   E   E   M   S   E   E   
M   S   E   E   M   S   E   E   M   S   E   E   M   S   E   E   M   S   E   E   
M   S   E   E   M   S   E   E   M   S   E   E   M   S   E   E   M   S   E   E   
M   S   E   E   M   S   E   E   M   S   E   E   M   S   E   E   M   S   E   E   
M   S   E   E   M   S   E   E   M   S   E   E   M   S   E   E   M   S   E   E   
M   S   E   E   M   S   E   E   M   S   E   E   M   S   E   E   M   S   E   E   
M   S   E   E   M   S   E   E   M   S   E   E   M   S   E   E   M   S   E   E   
M   S   E   E   M   S   E   E   M   S   E   E   M   S   E   E   M   S   E   E   
M   S   E   E   M   S   E   E   M   S   E   E   M   S   E   E   M   S   E   E   
M   S   E   E   M   S   E   E   M   S   E   E   M   S   E   E   M   S   E   E   
M   S   E   E   M   S   E   E   M   S   E   E   M   S   E   E   M   S   E   E   
M   S   E   E   M   S   E   E   M   S   E   E   M   S   E   E   M   S   E   E   
M   S   E   E   M   S   E   E   M   S   E   E   M   S   E   E   M   S   E   E   
M   S   E   E   M   S   E   E   M   S   E   E   M   S   E   E   M   S   E   E   
M   S   E   E   M   S   E   E   M   S   E   E   M   S   E   E   M   S   E   E   
M   S   E   E   M   S   E   E   M   S   E   E   M   S   E   E   M   S   E   E   
M   S   E   E   M   S   E   E   M   S   E   E   M   S   E   E   M   S   E   E   
M   S   E   E   M   S   E   E   M   S   E   E   M   S   E   E   M   S   E   E   
M   S   E   E   M   S   E   E   M   S   E   E   M   S   E   E   M   S   E   E   
M   S   E   E   M   S   E   E   M   S   E   E   M   S   E   E   M   S   E   E   
M   S   E   E   M   S   E   E   M   S   E   E   M   S   E   E   M   S   E   E   
M   S   E   E   M   S   E   E   M   S   E   E   M   S   E   E   M   S   E   E   
M   S   E   E   M   S   E   E   M   S   E   E   M   S   E   E   M   S   E   E   
M   S   E   E   M   S   E   E   M   S   E   E   M   S   E   E   M   S   E   E   
M   S   E   E   M   S   E   E   M   S   E   E   M   S   E   E   M   S   E   E   
M   S   E   E   M   S   E   E   M   S   E   E   M   S   E   E   M   S   E   E   
M   S   E   E   M   S   E   E   M   S   E   E   M   S   E   E   M   S   E   E   
M   S   E   E   M   S   E   E   M   S   E   E   M   S   E   E   M   S   E   E   
M   S   E   E   M   S   E   E   M   S   E   E   M   S   E   E   M   S   E   E   
M   S   E   E   M   S   E   E   M   S   E   E   M   S   E   E   M   S   E   E   
M   S   E   E   M   S   E   E   M   S   E   E   M   S   E   E   M   S   E   E   
M   S   E   E   M   S   E   E   M   S   E   E   M   S   E   E   M   S   E   E   
M   S   E   E   M   S   E   E   M   S   E   E   M   S   E   E   M   S   E   E   
M   S   E   E   M   S   E   E   M   S   E   E   M   S   E   E   M   S   E   E   
M   S   E   E   M   S   E   E   M   S   E   E   M   S   E   E   M   S   E   E   
M   S   E   E   M   S   E   E   M   S   E   E   M   S   E   E   M   S   E   E   
M   S   E   E   M   S   E   E   M   S   E   E   M   S   E   E   M   S   E   E   
M   S   E   E   M   S   E   E   M   S   E   E   M   S   E   E   M   S   E   E   
M   S   E   E   M   S   E   E   M   S   E   E   M   S   E   E   M   S   E   E   
M   S   E   E   M   S   E   E   M   S   E   E   M   S   E   E   M   S   E   E   
M   S   E   E   M   S   E   E   M   S   E   E   M   S   E   E   M   S   E   E   
M   S   E   E   M   S   E   E   M   S   E   E   M   S   E   E   M   S   E   E   
M   S   E   E   M   S   E   E   M   S   E   E   M   S   E   E   M   S   E   E   
M   S   E   E   M   S   E   E   M   S   E   E   M   S   E   E   M   S   E   E   
M   S   E   E   M   S   E   E   M   S   E   E   M   S   E   E   M   S   E   E   
M   S   E   E   M   S   E   E   M   S   E   E   M   S   E   E   M   S   E   E   
M   S   E   E   M   S   E   E   M   S   E   E   M   S   E   E   M   S   E   E   
M   S   E   E   M   S   E   E   M   S   E   E   M   S   E   E   M   S   E   E   
M   S   E   E   M   S   E   E   M   S   E   E   M   S   E   E   M   S   E   E   
M   S   E   E   M   S   E   E   M   S   E   E   M   S   E   E   M   S   E   E   
M   S   E   E   M   S   E   E   M   S   E   E   M   S   E   E   M   S   E   E   
M   S   E   E   M   S   E   E   M   S   E   E   M   S   E   E   M   S   E   E   
M   S   E   E   M   S   E   E   M   S   E   E   M   S   E   E   M   S   E   E   
M   S   E   E   M   S   E   E   M   S   E   E   M   S   E   E   M   S   E   E   
M   S   E   E   M   S   E   E   M   S   E   E   M   S   E   E   M   S   E   E   
M   S   E   E   M   S   E   E   M   S   E   E   M   S   E   E   M   S   E   E   
M   S   E   E   M   S   E   E   M   S   E   E   M   S   E   E   M   S   E   E   
M   S   E   E   M   S   E   E   M   S   E   E   M   S   E   E   M   S   E   E   
M   S   E   E   M   S   E   E   M   S   E   E   M   S   E   E   M   S   E   E   
M   S   E   E   M   S   E   E   M   S   E   E   M   S   E   E   M   S   E   E   
M   S   E   E   M   S   E   E   M   S   E   E   M   S   E   E   M   S   E   E   
M   S   E   E   M   S   E   E   M   S   E   E   M   S   E   E   M   S   E   E   
M   S   E   E   M   S   E   E   M   S   E   E   M   S   E   E   M   S   E   E   
M   S   E   E   M   S   E   E   M   S   E   E   M   S   E   E   M   S   E   E   
M   S   E   E   M   S   E   E   M   S   E   E   M   S   E   E   M   S   E   E   
M   S   E   E   M   S   E   E   M   S   E   E   M   S   E   E   M   S   E   E   
M   S   E   E   M   S   E   E   M   S   E   E   M   S   E   E   M   S   E   E   
M   S   E   E   M   S   E   E   M   S   E   E   M   S   E   E   M   S   E   E   
M   S   E   E   M   S   E   E   M   S   E   E   M   S   E   E   M   S   E   E   
M   S   E   E   M   S   E   E   M   S   E   E   M   S   E   E   M   S   E   E   
M   S   E   E   M   S   E   E   M   S   E   E   M   S   E   E   M   S   E   E   
M   S   E   E   M   S   E   E   M   S   E   E   M   S   E   E   M   S   E   E   
M   S   E   E   M   S   E   E   M   S   E   E   M   S   E   E   M   S   E   E   
M   S   E   E   M   S   E   E   M   S   E   E   M   S   E   E   M   S   E   E   
M   S   E   E   M   S   E   E   M   S   E   E   M   S   E   E   M   S   E   E   
M   S   E   E   M   S   E   E   M   S   E   E   M   S   E   E   M   S   E   E   
M   S   E   E   M   S   E   E   M   S   E   E   M   S   E   E   M   S   E   E   
M   S   E   E   M   S   E   E   M   S   E   E   M   S   E   E   M   S   E   E   
M   S   E   E   M   S   E   E   M   S   E   E   M   S   E   E   M   S   E   E   
M   S   E   E   M   S   E   E   M   S   E   E   M   S   E   E   M   S   E   E   
M   S   E   E   M   S   E   E   M   S   E   E   M   S   E   E   M   S   E   E   
M   S   E   E   M   S   E   E   M   S   E   E   M   S   E   E   M   S   E   E   
M   S   E   E   M   S   E   E   M   S   E   E   M   S   E   E   M   S   E   E   
M   S   E   E   M   S   E   E   M   S   E   E   M   S   E   E   M   S   E   E   
M   S   E   E   M   S   E   E   M   S   E   E   M   S   E   E   M   S   E   E   
M   S   E   E   M   S   E   E   M   S   E   E   M   S   E   E   M   S   E   E   
M   S   E   E   M   S   E   E   M   S   E   E   M   S   E   E   M   S   E   E   
M   S   E   E   M   S   E   E   M   S   E   E   M   S   E   E   M   S   E   E   
M   S   E   E   M   S   E   E   M   S   E   E   M   S   E   E   M   S   E   E   
M   S   E   E   M   S   E   E   M   S   E   E   M   S   E   E   M   S   E   E   
M   S   E   E   M   S   E   E   M   S   E   E   M   S   E   E   M   S   E   E   
M   S   E   E   M   S   E   E   M   S   E   E   M   S   E   E   M   S   E   E   
M   S   E   E   M   S   E   E   M   S   E   E   M   S   E   E   M   S   E   E   
M   S   E   E   M   S   E   E   M   S   E   E   M   S   E   E   M   S   E   E   
M   S   E   E   M   S   E   E   M   S   E   E   M   S   E   E   M   S   E   E   
M   S   E   E   M   S   E   E   M   S   E   E   M   S   E   E   M   S   E   E   
M   S   E   E   M   S   E   E   M   S   E   E   M   S   E   E   M   S   E   E   
M   S   E   E   M   S   E   E   M   S   E   E   M   S   E   E   M   S   E   E   
M   S   E   E   M   S   E   E   M   S   E   E   M   S   E   E   M   S   E   E   
M   S   E   E   M   S   E   E   M   S   E   E   M   S   E   E   M   S   E   E   
M   S   E   E   M   S   E   E   M   S   E   E   M   S   E   E   M   S   E   E   
M   S   E   E   M   S   E   E   M   S   E   E   M   S   E   E   M   S   E   E   
M   S   E   E   M   S   E   E   M   S   E   E   M   S   E   E   M   S   E   E   
M   S   E   E   M   S   E   E   M   S   E   E   M   S   E   E   M   S   E   E   
M   S   E   E   M   S   E   E   M   S   E   E   M   S   E   E   M   S   E   E   
M   S   E   E   M   S   E   E   M   S   E   E   M   S   E   E   M   S   E   E   
M   S   E   E   M   S   E   E   M   S   E   E   M   S   E   E   M   S   E   E   
M   S   E   E   M   S   E   E   M   S   E   E   M   S   E   E   M   S   E   E   
M   S   E   E   M   S   E   E   M   S   E   E   M   S   E   E   M   S   E   E   
M   S   E   E   M   S   E   E   M   S   E   E   M   S   E   E   M   S   E   E   
M   S   E   E   M   S   E   E   M   S   E   E   M   S   E   E   M   S   E   E   
M   S   E   E   M   S   E   E   M   S   E   E   M   S   E   E   M   S   E   E   
M   S   E   E   M   S   E   E   M   S   E   E   M   S   E   E   M   S   E   E   
M   S   E   E   M   S   E   E   M   S   E   E   M   S   E   E   M   S   E   E   
M   S   E   E   M   S   E   E   M   S   E   E   M   S   E   E   M   S   E   E   
M   S   E   E   M   S   E   E   M   S   E   E   M   S   E   E   M   S   E   E   
M   S   E   E   M   S   E   E   M   S   E   E   M   S   E   E   M   S   E   E   
M   S   E   E   M   S   E   E   M   S   E   E   M   S   E   E   M   S   E   E   
M   S   E   E   M   S   E   E   M   S   E   E   M   S   E   E   M   S   E   E   
M   S   E   E   M   S   E   E   M   S   E   E   M   S   E   E   M   S   E   E   
M   S   E   E   M   S   E   E   M   S   E   E   M   S   E   E   M   S   E   E   
M   S   E   E   M   S   E   E   M   S   E   E   M   S   E   E   M   S   E   E   
M   S   E   E   M   S   E   E   M   S   E   E   M   S   E   E   M   S   E   E   
M   S   E   E   M   S   E   E   M   S   E   E   M   S   E   E   M   S   E   E   
M   S   E   E   M   S   E   E   M   S   E   E   M   S   E   E   M   S   E   E   
M   S   E   E   M   S   E   E   M   S   E   E   M   S   E   E   M   S   E   E   
M   S   E   E   M   S   E   E   M   S   E   E   M   S   E   E   M   S   E   E   
M   S   E   E   M   S   E   E   M   S   E   E   M   S   E   E   M   S   E   E   
M   S   E   E   M   S   E   E   M   S   E   E   M   S   E   E   M   S   E   E   
M   S   E   E   M   S   E   E   M   S   E   E   M   S   E   E   M   S   E   E   
M   S   E   E   M   S   E   E   M   S   E   E   M   S   E   E   M   S   E   E   
M   S   E   E   M   S   E   E   M   S   E   E   M   S   E   E   M   S   E   E   
M   S   E   E   M   S   E   E   M   S   E   E   M   S   E   E   M   S   E   E   
M   S   E   E   M   S   E   E   M   S   E   E   M   S   E   E   M   S   E   E   
M   S   E   E   M   S   E   E   M   S   E   E   M   S   E   E   M   S   E   E   
M   S   E   E   M   S   E   E   M   S   E   E   M   S   E   E   M   S   E   E   
M   S   E   E   M   S   E   E   M   S   E   E   M   S   E   E   M   S   E   E   
M   S   E   E   M   S   E   E   M   S   E   E   M   S   E   E   M   S   E   E   
M   S   E   E   M   S   E   E   M   S   E   E   M   S   E   E   M   S   E   E   
M   S   E   E   M   S   E   E   M   S   E   E   M   S   E   E   M   S   E   E   
M   S   E   E   M   S   E   E   M   S   E   E   M   S   E   E   M   S   E   E   
M   S   E   E   M   S   E   E   M   S   E   E   M   S   E   E   M   S   E   E   
M   S   E   E   M   S   E   E   M   S   E   E   M   S   E   E   M   S   E   E   
M   S   E   E   M   S   E   E   M   S   E   E   M   S   E   E   M   S   E   E   
M   S   E   E   M   S   E   E   M   S   E   E   M   S   E   E   M   S   E   E   
M   S   E   E   M   S   E   E   M   S   E   E   M   S   E   E   M   S   E   E   
M   S   E   E   M   S   E   E   M   S   E   E   M   S   E   E   M   S   E   E   
M   S   E   E   M   S   E   E   M   S   E   E   M   S   E   E   M   S   E   E   
M   S   E   E   M   S   E   E   M   S   E   E   M   S   E   E   M   S   E   E   
M   S   E   E   M   S   E   E   M   S   E   E   M   S   E   E   M   S   E   E   
M   S   E   E   M   S   E   E   M   S   E   E   M   S   E   E   M   S   E   E   
M   S   E   E   M   S   E   E   M   S   E   E   M   S   E   E   M   S   E   E   
M   S   E   E   M   S   E   E   M   S   E   E   M   S   E   E   M   S   E   E   
M   S   E   E   M   S   E   E   M   S   E   E   M   S   E   E   M   S   E   E   
M   S   E   E   M   S   E   E   M   S   E   E   M   S   E   E   M   S   E   E   
M   S   E   E   M   S   E   E   M   S   E   E   M   S   E   E   M   S   E   E   
M   S   E   E   M   S   E   E   M   S   E   E   M   S   E   E   M   S   E   E   
M   S   E   E   M   S   E   E   M   S   E   E   M   S   E   E   M   S   E   E   
M   S   E   E   M   S   E   E   M   S   E   E   M   S   E   E   M   S   E   E   
M   S   E   E   M   S   E   E   M   S   E   E   M   S   E   E   M   S   E   E   
M   S   E   E   M   S   E   E   M   S   E   E   M   S   E   E   M   S   E   E   
M   S   E   E   M   S   E   E   M   S   E   E   M   S   E   E   M   S   E   E   
M   S   E   E   M   S   E   E   M   S   E   E   M   S   E   E   M   S   E   E   
M   S   E   E   M   S   E   E   M   S   E   E   M   S   E   E   M   S   E   E   
M   S   E   E   M   S   E   E   M   S   E   E   M   S   E   E   M   S   E   E   
M   S   E   E   M   S   E   E   M   S   E   E   M   S   E   E   M   S   E   E   
M   S   E   E   M   S   E   E   M   S   E   E   M   S   E   E   M   S   E   E   
M   S   E   E   M   S   E   E   M   S   E   E   M   S   E   E   M   S   E   E   
M   S   E   E   M   S   E   E   M   S   E   E   M   S   E   E   M   S   E   E   
M   S   E   E   M   S   E   E   M   S   E   E   M   S   E   E   M   S   E   E   
M   S   E   E   M   S   E   E   M   S   E   E   M   S   E   E   M   S   E   E   
M   S   E   E   M   S   E   E   M   S   E   E   M   S   E   E   M   S   E   E   
M   S   E   E   M   S   E   E   M   S   E   E   M   S   E   E   M   S   E   E   
M   S   E   E   M   S   E   E   M   S   E   E   M   S   E   E   M   S   E   E   
M   S   E   E   M   S   E   E   M   S   E   E   M   S   E   E   M   S   E   E   
M   S   E   E   M   S   E   E   M   S   E   E   M   S   E   E   M   S   E   E   
M   S   E   E   M   S   E   E   M   S   E   E   M   S   E   E   M   S   E   E   
M   S   E   E   M   S   E   E   M   S   E   E   M   S   E   E   M   S   E   E   
M   S   E   E   M   S   E   E   M   S   E   E   M   S   E   E   M   S   E   E   
M   S   E   E   M   S   E   E   M   S   E   E   M   S   E   E   M   S   E   E   
M   S   E   E   M   S   E   E   M   S   E   E   M   S   E   E   M   S   E   E   
M   S   E   E   M   S   E   E   M   S   E   E   M   S   E   E   M   S   E   E   
M   S   E   E   M   S   E   E   M   S   E   E   M   S   E   E   M   S   E   E   
M   S   E   E   M   S   E   E   M   S   E   E   M   S   E   E   M   S   E   E   
M   S   E   E   M   S   E   E   M   S   E   E   M   S   E   E   M   S   E   E   
M   S   E   E   M   S   E   E   M   S   E   E   M   S   E   E   M   S   E   E   
M   S   E   E   M   S   E   E   M   S   E   E   M   S   E   E   M   S   E   E   
M   S   E   E   M   S   E   E   M   S   E   E   M   S   E   E   M   S   E   E   
M   S   E   E   M   S   E   E   M   S   E   E   M   S   E   E   M   S   E   E   
M   S   E   E   M   S   E   E   M   S   E   E   M   S   E   E   M   S   E   E   
M   S   E   E   M   S   E   E   M   S   E   E   M   S   E   E   M   S   E   E   
M   S   E   E   M   S   E   E   M   S   E   E   M   S   E   E   M   S   E   E   
M   S   E   E   M   S   E   E   M   S   E   E   M   S   E   E   M   S   E   E   
M   S   E   E   M   S   E   E   M   S   E   E   M   S   E   E   M   S   E   E   
M   S   E   E   M   S   E   E   M   S   E   E   M   S   E   E   M   S   E   E   
M   S   E   E   M   S   E   E   M   S   E   E   M   S   E   E   M   S   E   E   
M   S   E   E   M   S   E   E   M   S   E   E   M   S   E   E   M   S   E   E   
M   S   E   E   M   S   E   E   M   S   E   E   M   S   E   E   M   S   E   E   
M   S   E   E   M   S   E   E   M   S   E   E   M   S   E   E   M   S   E   E   
M   S   E   E   M   S   E   E   M   S   E   E   M   S   E   E   M   S   E   E   
M   S   E   E   M   S   E   E   M   S   E   E   M   S   E   E   M   S   E   E   
M   S   E   E   M   S   E   E   M   S   E   E   M   S   E   E   M   S   E   E   
M   S   E   E   M   S   E   E   M   S   E   E   M   S   E   E   M   S   E   E   
M   S   E   E   M   S   E   E   M   S   E   E   M   S   E   E   M   S   E   E   
M   S   E   E   M   S   E   E   M   S   E   E   M   S   E   E   M   S   E   E   
M   S   E   E   M   S   E   E   M   S   E   E   M   S   E   E   M   S   E   E   
M   S   E   E   M   S   E   E   M   S   E   E   M   S   E   E   M   S   E   E   
M   S   E   E   M   S   E   E   M   S   E   E   M   S   E   E   M   S   E   E   
M   S   E   E   M   S   E   E   M   S   E   E   M   S   E   E   M   S   E   E   
M   S   E   E   M   S   E   E   M   S   E   E   M   S   E   E   M   S   E   E   
M   S   E   E   M   S   E   E   M   S   E   E   M   S   E   E   M   S   E   E   
M   S   E   E   M   S   E   E   M   S   E   E   M   S   E   E   M   S   E   E   
M   S   E   E   M   S   E   E   M   S   E   E   M   S   E   E   M   S   E   E   
M   S   E   E   M   S   E   E   M   S   E   E   M   S   E   E   M   S   E   E   
M   S   E   E   M   S   E   E   M   S   E   E   M   S   E   E   M   S   E   E   
M   S   E   E   M   S   E   E   M   S   E   E   M   S   E   E   M   S   E   E   
M   S   E   E   M   S   E   E   M   S   E   E   M   S   E   E   M   S   E   E   
M   S   E   E   M   S   E   E   M   S   E   E   M   S   E   E   M   S   E   E   
M   S   E   E   M   S   E   E   M   S   E   E   M   S   E   E   M   S   E   E   
M   S   E   E   M   S   E   E   M   S   E   E   M   S   E   E   M   S   E   E   
M   S   E   E   M   S   E   E   M   S   E   E   M   S   E   E   M   S   E   E   
M   S   E   E   M   S   E   E   M   S   E   E   M   S   E   E   M   S   E   E   
M   S   E   E   M   S   E   E   M   S   E   E   M   S   E   E   M   S   E   E   
M   S   E   E   M   S   E   E   M   S   E   E   M   S   E   E   M   S   E   E   
M   S   E   E   M   S   E   E   M   S   E   E   M   S   E   E   M   S   E   E   
M   S   E   E   M   S   E   E   M   S   E   E   M   S   E   E   M   S   E   E   
M   S   E   E   M   S   E   E   M   S   E   E   M   S   E   E   M   S   E   E   
M   S   E   E   M   S   E   E   M   S   E   E   M   S   E   E   M   S   E   E   
M   S   E   E   M   S   E   E   M   S   E   E   M   S   E   E   M   S   E   E   
M   S   E   E   M   S   E   E   M   S   E   E   M   S   E   E   M   S   E   E   
M   S   E   E   M   S   E   E   M   S   E   E   M   S   E   E   M   S   E   E   
M   S   E   E   M   S   E   E   M   S   E   E   M   S   E   E   M   S   E   E   
M   S   E   E   M   S   E   E   M   S   E   E   M   S   E   E   M   S   E   E   
M   S   E   E   M   S   E   E   M   S   E   E   M   S   E   E   M   S   E   E   
M   S   E   E   M   S   E   E   M   S   E   E   M   S   E   E   M   S   E   E   
M   S   E   E   M   S   E   E   M   S   E   E   M   S   E   E   M   S   E   E   
M   S   E   E   M   S   E   E   M   S   E   E   M   S   E   E   M   S   E   E   
M   S   E   E   M   S   E   E   M   S   E   E   M   S   E   E   M   S   E   E   
M   S   E   E   M   S   E   E   M   S   E   E   M   S   E   E   M   S   E   E   
M   S   E   E   M   S   E   E   M   S   E   E   M   S   E   E   M   S   E   E   
M   S   E   E   M   S   E   E   M   S   E   E   M   S   E   E   M   S   E   E   
M   S   E   E   M   S   E   E   M   S   E   E   M   S   E   E   M   S   E   E   
M   S   E   E   M   S   E   E   M   S   E   E   M   S   E   E   M   S   E   E   
M   S   E   E   M   S   E   E   M   S   E   E   M   S   E   E   M   S   E   E   
M   S   E   E   M   S   E   E   M   S   E   E   M   S   E   E   M   S   E   E   
M   S   E   E   M   S   E   E   M   S   E   E   M   S   E   E   M   S   E   E   
M   S   E   E   M   S   E   E   M   S   E   E   M   S   E   E   M   S   E   E   
M   S   E   E   M   S   E   E   M   S   E   E   M   S   E   E   M   S   E   E   
M   S   E   E   M   S   E   E   M   S   E   E   M   S   E   E   M   S   E   E   
M   S   E   E   M   S   E   E   M   S   E   E   M   S   E   E   M   S   E   E   
M   S   E   E   M   S   E   E   M   S   E   E   M   S   E   E   M   S   E   E   
M   S   E   E   M   S   E   E   M   S   E   E   M   S   E   E   M   S   E   E   
M   S   E   E   M   S   E   E   M   S   E   E   M   S   E   E   M   S   E   E   
M   S   E   E   M   S   E   E   M   S   E   E   M   S   E   E   M   S   E   E   
M   S   E   E   M   S   E   E   M   S   E   E   M   S   E   E   M   S   E   E   
M   S   E   E   M   S   E   E   M   S   E   E   M   S   E   E   M   S   E   E   
M   S   E   E   M   S   E   E   M   S   E   E   M   S   E   E   M   S   E   E   
M   S   E   E   M   S   E   E   M   S   E   E   M   S   E   E   M   S   E   E   
M   S   E   E   M   S   E   E   M   S   E   E   M   S   E   E   M   S   E   E   
M   S   E   E   M   S   E   E   M   S   E   E   M   S   E   E   M   S   E   E   
M   S   E   E   M   S   E   E   M   S   E   E   M   S   E   E   M   S   E   E   
M   S   E   E   M   S   E   E   M   S   E   E   M   S   E   E   M   S   E   E   
M   S   E   E   M   S   E   E   M   S   E   E   M   S   E   E   M   S   E   E   
M   S   E   E   M   S   E   E   M   S   E   E   M   S   E   E   M   S   E   E   
M   S   E   E   M   S   E   E   M   S   E   E   M   S   E   E   M   S   E   E   
M   S   E   E   M   S   E   E   M   S   E   E   M   S   E   E   M   S   E   E   
M   S   E   E   M   S   E   E   M   S   E   E   M   S   E   E   M   S   E   E   
M   S   E   E   M   S   E   E   M   S   E   E   M   S   E   E   M   S   E   E   
M   S   E   E   M   S   E   E   M   S   E   E   M   S   E   E   M   S   E   E   
M   S   E   E   M   S   E   E   M   S   E   E   M   S   E   E   M   S   E   E   
M   S   E   E   M   S   E   E   M   S   E   E   M   S   E   E   M   S   E   E   
M   S   E   E   M   S   E   E   M   S   E   E   M   S   E   E   M   S   E   E   
M   S   E   E   M   S   E   E   M   S   E   E   M   S   E   E   M   S   E   E   
M   S   E   E   M   S   E   E   M   S   E   E   M   S   E   E   M   S   E   E   
M   S   E   E   M   S   E   E   M   S   E   E   M   S   E   E   M   S   E   E   
M   S   E   E   M   S   E   E   M   S   E   E   M   S   E   E   M   S   E   E   
M   S   E   E   M   S   E   E   M   S   E   E   M   S   E   E   M   S   E   E   
M   S   E   E   M   S   E   E   M   S   E   E   M   S   E   E   M   S   E   E   
M   S   E   E   M   S   E   E   M   S   E   E   M   S   E   E   M   S   E   E   
M   S   E   E   M   S   E   E   M   S   E   E   M   S   E   E   M   S   E   E   
M   S   E   E   M   S   E   E   M   S   E   E   M   S   E   E   M   S   E   E   
M   S   E   E   M   S   E   E   M   S   E   E   M   S   E   E   M   S   E   E   
M   S   E   E   M   S   E   E   M   S   E   E   M   S   E   E   M   S   E   E   
M   S   E   E   M   S   E   E   M   S   E   E   M   S   E   E   M   S   E   E   
M   S   E   E   M   S   E   E   M   S   E   E   M   S   E   E   M   S   E   E   
M   S   E   E   M   S   E   E   M   S   E   E   M   S   E   E   M   S   E   E   
M   S   E   E   M   S   E   E   M   S   E   E   M   S   E   E   M   S   E   E   
M   S   E   E   M   S   E   E   M   S   E   E   M   S   E   E   M   S   E   E   
M   S   E   E   M   S   E   E   M   S   E   E   M   S   E   E   M   S   E   E   
M   S   E   E   M   S   E   E   M   S   E   E   M   S   E   E   M   S   E   E   
M   S   E   E   M   S   E   E   M   S   E   E   M   S   E   E   M   S   E   E   
M   S   E   E   M   S   E   E   M   S   E   E   M   S   E   E   M   S   E   E   
M   S   E   E   M   S   E   E   M   S   E   E   M   S   E   E   M   S   E   E   
M   S   E   E   M   S   E   E   M   S   E   E   M   S   E   E   M   S   E   E   
M   S   E   E   M   S   E   E   M   S   E   E   M   S   E   E   M   S   E   E   
M   S   E   E   M   S   E   E   M   S   E   E   M   S   E   E   M   S   E   E   
M   S   E   E   M   S   E   E   M   S   E   E   M   S   E   E   M   S   E   E   
M   S   E   E   M   S   E   E   M   S   E   E   M   S   E   E   M   S   E   E   
M   S   E   E   M   S   E   E   M   S   E   E   M   S   E   E   M   S   E   E   
M   S   E   E   M   S   E   E   M   S   E   E   M   S   E   E   M   S   E   E   
M   S   E   E   M   S   E   E   M   S   E   E   M   S   E   E   M   S   E   E   
M   S   E   E   M   S   E   E   M   S   E   E   M   S   E   E   M   S   E   E   
M   S   E   E   M   S   E   E   M   S   E   E   M   S   E   E   M   S   E   E   
M   S   E   E   M   S   E   E   M   S   E   E   M   S   E   E   M   S   E   E   
M   S   E   E   M   S   E   E   M   S   E   E   M   S   E   E   M   S   E   E   
M   S   E   E   M   S   E   E   M   S   E   E   M   S   E   E   M   S   E   E   
M   S   E   E   M   S   E   E   M   S   E   E   M   S   E   E   M   S   E   E   
M   S   E   E   M   S   E   E   M   S   E   E   M   S   E   E   M   S   E   E   
M   S   E   E   M   S   E   E   M   S   E   E   M   S   E   E   M   S   E   E   
M   S   E   E   M   S   E   E   M   S   E   E   M   S   E   E   M   S   E   E   
M   S   E   E   M   S   E   E   M   S   E   E   M   S   E   E   M   S   E   E   
M   S   E   E   M   S   E   E   M   S   E   E   M   S   E   E   M   S   E   E   
M   S   E   E   M   S   E   E   M   S   E   E   M   S   E   E   M   S   E   E   
M   S   E   E   M   S   E   E   M   S   E   E   M   S   E   E   M   S   E   E   
M   S   E   E   M   S   E   E   M   S   E   E   M   S   E   E   M   S   E   E   
M   S   E   E   M   S   E   E   M   S   E   E   M   S   E   E   M   S   E   E   
M   S   E   E   M   S   E   E   M   S   E   E   M   S   E   E   M   S   E   E   
M   S   E   E   M   S   E   E   M   S   E   E   M   S   E   E   M   S   E   E   
M   S   E   E   M   S   E   E   M   S   E   E   M   S   E   E   M   S   E   E   
M   S   E   E   M   S   E   E   M   S   E   E   M   S   E   E   M   S   E   E   
M   S   E   E   M   S   E   E   M   S   E   E   M   S   E   E   M   S   E   E   
M   S   E   E   M   S   E   E   M   S   E   E   M   S   E   E   M   S   E   E   
M   S   E   E   M   S   E   E   M   S   E   E   M   S   E   E   M   S   E   E   
M   S   E   E   M   S   E   E   M   S   E   E   M   S   E   E   M   S   E   E   
M   S   E   E   M   S   E   E   M   S   E   E   M   S   E   E   M   S   E   E   
M   S   E   E   M   S   E   E   M   S   E   E   M   S   E   E   M   S   E   E   
M   S   E   E   M   S   E   E   M   S   E   E   M   S   E   E   M   S   E   E   
M   S   E   E   M   S   E   E   M   S   E   E   M   S   E   E   M   S   E   E   
M   S   E   E   M   S   E   E   M   S   E   E   M   S   E   E   M   S   E   E   
M   S   E   E   M   S   E   E   M   S   E   E   M   S   E   E   M   S   E   E   
M   S   E   E   M   S   E   E   M   S   E   E   M   S   E   E   M   S   E   E   
M   S   E   E   M   S   E   E   M   S   E   E   M   S   E   E   M   S   E   E   
M   S   E   E   M   S   E   E   M   S   E   E   M   S   E   E   M   S   E   E   
M   S   E   E   M   S   E   E   M   S   E   E   M   S   E   E   M   S   E   E   
M   S   E   E   M   S   E   E   M   S   E   E   M   S   E   E   M   S   E   E   
M   S   E   E   M   S   E   E   M   S   E   E   M   S   E   E   M   S   E   E   
M   S   E   E   M   S   E   E   M   S   E   E   M   S   E   E   M   S   E   E   
M   S   E   E   M   S   E   E   M   S   E   E   M   S   E   E   M   S   E   E   
M   S   E   E   M   S   E   E   M   S   E   E   M   S   E   E   M   S   E   E   
M   S   E   E   M   S   E   E   M   S   E   E   M   S   E   E   M   S   E   E   
M   S   E   E   M   S   E   E   M   S   E   E   M   S   E   E   M   S   E   E   
M   S   E   E   M   S   E   E   M   S   E   E   M   S   E   E   M   S   E   E   
M   S   E   E   M   S   E   E   M   S   E   E   M   S   E   E   M   S   E   E   
M   S   E   E   M   S   E   E   M   S   E   E   M   S   E   E   M   S   E   E   
M   S   E   E   M   S   E   E   M   S   E   E   M   S   E   E   M   S   E   E   
M   S   E   E   M   S   E   E   M   S   E   E   M   S   E   E   M   S   E   E   
M   S   E   E   M   S   E   E   M   S   E   E   M   S   E   E   M   S   E   E   
M   S   E   E   M   S   E   E   M   S   E   E   M   S   E   E   M   S   E   E   
M   S   E   E   M   S   E   E   M   S   E   E   M   S   E   E   M   S   E   E   
M   S   E   E   M   S   E   E   M   S   E   E   M   S   E   E   M   S   E   E   
M   S   E   E   M   S   E   E   M   S   E   E   M   S   E   E   M   S   E   E   
M   S   E   E   M   S   E   E   M   S   E   E   M   S   E   E   M   S   E   E   
M   S   E   E   M   S   E   E   M   S   E   E   M   S   E   E   M   S   E   E   
M   S   E   E   M   S   E   E   M   S   E   E   M   S   E   E   M   S   E   E   
M   S   E   E   M   S   E   E   M   S   E   E   M   S   E   E   M   S   E   E   
M   S   E   E   M   S   E   E   M   S   E   E   M   S   E   E   M   S   E   E   
M   S   E   E   M   S   E   E   M   S   E   E   M   S   E   E   M   S   E   E   
M   S   E   E   M   S   E   E   M   S   E   E   M   S   E   E   M   S   E   E   
M   S   E   E   M   S   E   E   M   S   E   E   M   S   E   E   M   S   E   E   
M   S   E   E   M   S   E   E   M   S   E   E   M   S   E   E   M   S   E   E   
M   S   E   E   M   S   E   E   M   S   E   E   M   S   E   E   M   S   E   E   
M   S   E   E   M   S   E   E   M   S   E   E   M   S   E   E   M   S   E   E   
M   S   E   E   M   S   E   E   M   S   E   E   M   S   E   E   M   S   E   E   
M   S   E   E   M   S   E   E   M   S   E   E   M   S   E   E   M   S   E   E   
M   S   E   E   M   S   E   E   M   S   E   E   M   S   E   E   M   S   E   E   
M   S   E   E   M   S   E   E   M   S   E   E   M   S   E   E   M   S   E   E   
M   S   E   E   M   S   E   E   M   S   E   E   M   S   E   E   M   S   E   E   
M   S   E   E   M   S   E   E   M   S   E   E   M   S   E   E   M   S   E   E   
M   S   E   E   M   S   E   E   M   S   E   E   M   S   E   E   M   S   E   E   
M   S   E   E   M   S   E   E   M   S   E   E   M   S   E   E   M   S   E   E   
M   S   E   E   M   S   E   E   M   S   E   E   M   S   E   E   M   S   E   E   
M   S   E   E   M   S   E   E   M   S   E   E   M   S   E   E   M   S   E   E   
M   S   E   E   M   S   E   E   M   S   E   E   M   S   E   E   M   S   E   E   
M   S   E   E   M   S   E   E   M   S   E   E   M   S   E   E   M   S   E   E   
M   S   E   E   M   S   E   E   M   S   E   E   M   S   E   E   M   S   E   E   
M   S   E   E   M   S   E   E   M   S   E   E   M   S   E   E   M   S   E   E   
M   S   E   E   M   S   E   E   M   S   E   E   M   S   E   E   M   S   E   E   
M   S   E   E   M   S   E   E   M   S   E   E   M   S   E   E   M   S   E   E   
M   S   E   E   M   S   E   E   M   S   E   E   M   S   E   E   M   S   E   E   
M   S   E   E   M   S   E   E   M   S   E   E   M   S   E   E   M   S   E   E   
M   S   E   E   M   S   E   E   M   S   E   E   M   S   E   E   M   S   E   E   
M   S   E   E   M   S   E   E   M   S   E   E   M   S   E   E   M   S   E   E   
M   S   E   E   M   S   E   E   M   S   E   E   M   S   E   E   M   S   E   E   
M   S   E   E   M   S   E   E   M   S   E   E   M   S   E   E   M   S   E   E   
M   S   E   E   M   S   E   E   M   S   E   E   M   S   E   E   M   S   E   E   
M   S   E   E   M   S   E   E   M   S   E   E   M   S   E   E   M   S   E   E   
M   S   E   E   M   S   E   E   M   S   E   E   M   S   E   E   M   S   E   E   
M   S   E   E   M   S   E   E   M   S   E   E   M   S   E   E   M   S   E   E   
M   S   E   E   M   S   E   E   M   S   E   E   M   S   E   E   M   S   E   E   
M   S   E   E   M   S   E   E   M   S   E   E   M   S   E   E   M   S   E   E   
M   S   E   E   M   S   E   E   M   S   E   E   M   S   E   E   M   S   E   E   
M   S   E   E   M   S   E   E   M   S   E   E   M   S   E   E   M   S   E   E   
M   S   E   E   M   S   E   E   M   S   E   E   M   S   E   E   M   S   E   E   
M   S   E   E   M   S   E   E   M   S   E   E   M   S   E   E   M   S   E   E   
M   S   E   E   M   S   E   E   M   S   E   E   M   S   E   E   M   S   E   E   
M   S   E   E   M   S   E   E   M   S   E   E   M   S   E   E   M   S   E   E   
M   S   E   E   M   S   E   E   M   S   E   E   M   S   E   E   M   S   E   E   
M   S   E   E   M   S   E   E   M   S   E   E   M   S   E   E   M   S   E   E   
M   S   E   E   M   S   E   E   M   S   E   E   M   S   E   E   M   S   E   E   
M   S   E   E   M   S   E   E   M   S   E   E   M   S   E   E   M   S   E   E   
M   S   E   E   M   S   E   E   M   S   E   E   M   S   E   E   M   S   E   E   
M   S   E   E   M   S   E   E   M   S   E   E   M   S   E   E   M   S   E   E   
M   S   E   E   M   S   E   E   M   S   E   E   M   S   E   E   M   S   E   E   
M   S   E   E   M   S   E   E   M   S   E   E   M   S   E   E   M   S   E   E   
M   S   E   E   M   S   E   E   M   S   E   E   M   S   E   E   M   S   E   E   
M   S   E   E   M   S   E   E   M   S   E   E   M   S   E   E   M   S   E   E   
M   S   E   E   M   S   E   E   M   S   E   E   M   S   E   E   M   S   E   E   
M   S   E   E   M   S   E   E   M   S   E   E   M   S   E   E   M   S   E   E   
M   S   E   E   M   S   E   E   M   S   E   E   M   S   E   E   M   S   E   E   
M   S   E   E   M   S   E   E   M   S   E   E   M   S   E   E   M   S   E   E   
M   S   E   E   M   S   E   E   M   S   E   E   M   S   E   E   M   S   E   E   
M   S   E   E   M   S   E   E   M   S   E   E   M   S   E   E   M   S   E   E   
M   S   E   E   M   S   E   E   M   S   E   E   M   S   E   E   M   S   E   E   
M   S   E   E   M   S   E   E   M   S   E   E   M   S   E   E   M   S   E   E   
M   S   E   E   M   S   E   E   M   S   E   E   M   S   E   E   M   S   E   E   
M   S   E   E   M   S   E   E   M   S   E   E   M   S   E   E   M   S   E   E   
M   S   E   E   M   S   E   E   M   S   E   E   M   S   E   E   M   S   E   E   
M   S   E   E   M   S   E   E   M   S   E   E   M   S   E   E   M   S   E   E   
M   S   E   E   M   S   E   E   M   S   E   E   M   S   E   E   M   S   E   E   
M   S   E   E   M   S   E   E   M   S   E   E   M   S   E   E   M   S   E   E   
M   S   E   E   M   S   E   E   M   S   E   E   M   S   E   E   M   S   E   E   
M   S   E   E   M   S   E   E   M   S   E   E   M   S   E   E   M   S   E   E   
M   S   E   E   M   S   E   E   M   S   E   E   M   S   E   E   M   S   E   E   
M   S   E   E   M   S   E   E   M   S   E   E   M   S   E   E   M   S   E   E   
M   S   E   E   M   S   E   E   M   S   E   E   M   S   E   E   M   S   E   E   
M   S   E   E   M   S   E   E   M   S   E   E   M   S   E   E   M   S   E   E   
M   S   E   E   M   S   E   E   M   S   E   E   M   S   E   E   M   S   E   E   
M   S   E   E   M   S   E   E   M   S   E   E   M   S   E   E   M   S   E   E   
M   S   E   E   M   S   E   E   M   S   E   E   M   S   E   E   M   S   E   E   
M   S   E   E   M   S   E   E   M   S   E   E   M   S   E   E   M   S   E   E   
M   S   E   E   M   S   E   E   M   S   E   E   M   S   E   E   M   S   E   E   
M   S   E   E   M   S   E   E   M   S   E   E   M   S   E   E   M   S   E   E   
M   S   E   E   M   S   E   E   M   S   E   E   M   S   E   E   M   S   E   E   
M   S   E   E   M   S   E   E   M   S   E   E   M   S   E   E   M   S   E   E   
M   S   E   E   M   S   E   E   M   S   E   E   M   S   E   E   M   S   E   E   
M   S   E   E   M   S   E   E   M   S   E   E   M   S   E   E   M   S   E   E   
M   S   E   E   M   S   E   E   M   S   E   E   M   S   E   E   M   S   E   E   
M   S   E   E   M   S   E   E   M   S   E   E   M   S   E   E   M   S   E   E   
M   S   E   E   M   S   E   E   M   S   E   E   M   S   E   E   M   S   E   E   
M   S   E   E   M   S   E   E   M   S   E   E   M   S   E   E   M   S   E   E   
M   S   E   E   M   S   E   E   M   S   E   E   M   S   E   E   M   S   E   E   
M   S   E   E   M   S   E   E   M   S   E   E   M   S   E   E   M   S   E   E   
M   S   E   E   M   S   E   E   M   S   E   E   M   S   E   E   M   S   E   E   
M   S   E   E   M   S   E   E   M   S   E   E   M   S   E   E   M   S   E   E   
M   S   E   E   M   S   E   E   M   S   E   E   M   S   E   E   M   S   E   E   
M   S   E   E   M   S   E   E   M   S   E   E   M   S   E   E   M   S   E   E   
M   S   E   E   M   S   E   E   M   S   E   E   M   S   E   E   M   S   E   E   
M   S   E   E   M   S   E   E   M   S   E   E   M   S   E   E   M   S   E   E   
M   S   E   E   M   S   E   E   M   S   E   E   M   S   E   E   M   S   E   E   
M   S   E   E   M   S   E   E   M   S   E   E   M   S   E   E   M   S   E   E   
M   S   E   E   M   S   E   E   M   S   E   E   M   S   E   E   M   S   E   E   
M   S   E   E   M   S   E   E   M   S   E   E   M   S   E   E   M   S   E   E   
M   S   E   E   M   S   E   E   M   S   E   E   M   S   E   E   M   S   E   E   
M   S   E   E   M   S   E   E   M   S   E   E   M   S   E   E   M   S   E   E   
M   S   E   E   M   S   E   E   M   S   E   E   M   S   E   E   M   S   E   E   
M   S   E   E   M   S   E   E   M   S   E   E   M   S   E   E   M   S   E   E   
M   S   E   E   M   S   E   E   M   S   E   E   M   S   E   E   M   S   E   E   
M   S   E   E   M   S   E   E   M   S   E   E   M   S   E   E   M   S   E   E   
M   S   E   E   M   S   E   E   M   S   E   E   M   S   E   E   M   S   E   E   
M   S   E   E   M   S   E   E   M   S   E   E   M   S   E   E   M   S   E   E   
M   S   E   E   M   S   E   E   M   S   E   E   M   S   E   E   M   S   E   E   
M   S   E   E   M   S   E   E   M   S   E   E   M   S   E   E   M   S   E   E   
M   S   E   E   M   S   E   E   M   S   E   E   M   S   E   E   M   S   E   E   
M   S   E   E   M   S   E   E   M   S   E   E   M   S   E   E   M   S   E   E   
M   S   E   E   M   S   E   E   M   S   E   E   M   S   E   E   M   S   E   E   
M   S   E   E   M   S   E   E   M   S   E   E   M   S   E   E   M   S   E   E   
M   S   E   E   M   S   E   E   M   S   E   E   M   S   E   E   M   S   E   E   
M   S   E   E   M   S   E   E   M   S   E   E   M   S   E   E   M   S   E   E   
M   S   E   E   M   S   E   E   M   S   E   E   M   S   E   E   M   S   E   E   
M   S   E   E   M   S   E   E   M   S   E   E   M   S   E   E   M   S   E   E   
M   S   E   E   M   S   E   E   M   S   E   E   M   S   E   E   M   S   E   E   
M   S   E   E   M   S   E   E   M   S   E   E   M   S   E   E   M   S   E   E   
M   S   E   E   M   S   E   E   M   S   E   E   M   S   E   E   M   S   E   E   
M   S   E   E   M   S   E   E   M   S   E   E   M   S   E   E   M   S   E   E   
M   S   E   E   M   S   E   E   M   S   E   E   M   S   E   E   M   S   E   E   
M   S   E   E   M   S   E   E   M   S   E   E   M   S   E   E   M   S   E   E   
M   S   E   E   M   S   E   E   M   S   E   E   M   S   E   E   M   S   E   E   
M   S   E   E   M   S   E   E   M   S   E   E   M   S   E   E   M   S   E   E   
M   S   E   E   M   S   E   E   M   S   E   E   M   S   E   E   M   S   E   E   
M   S   E   E   M   S   E   E   M   S   E   E   M   S   E   E   M   S   E   E   
M   S   E   E   M   S   E   E   M   S   E   E   M   S   E   E   M   S   E   E   
M   S   E   E   M   S   E   E   M   S   E   E   M   S   E   E   M   S   E   E   
M   S   E   E   M   S   E   E   M   S   E   E   M   S   E   E   M   S   E   E   
M   S   E   E   M   S   E   E   M   S   E   E   M   S   E   E   M   S   E   E   
M   S   E   E   M   S   E   E   M   S   E   E   M   S   E   E   M   S   E   E   
M   S   E   E   M   S   E   E   M   S   E   E   M   S   E   E   M   S   E   E   
M   S   E   E   M   S   E   E   M   S   E   E   M   S   E   E   M   S   E   E   
M   S   E   E   M   S   E   E   M   S   E   E   M   S   E   E   M   S   E   E   
M   S   E   E   M   S   E   E   M   S   E   E   M   S   E   E   M   S   E   E   
M   S   E   E   M   S   E   E   M   S   E   E   M   S   E   E   M   S   E   E   
M   S   E   E   M   S   E   E   M   S   E   E   M   S   E   E   M   S   E   E   
M   S   E   E   M   S   E   E   M   S   E   E   M   S   E   E   M   S   E   E   
M   S   E   E   M   S   E   E   M   S   E   E   M   S   E   E   M   S   E   E   
M   S   E   E   M   S   E   E   M   S   E   E   M   S   E   E   M   S   E   E   
M   S   E   E   M   S   E   E   M   S   E   E   M   S   E   E   M   S   E   E   
M   S   E   E   M   S   E   E   M   S   E   E   M   S   E   E   M   S   E   E   
M   S   E   E   M   S   E   E   M   S   E   E   M   S   E   E   M   S   E   E   
M   S   E   E   M   S   E   E   M   S   E   E   M   S   E   E   M   S   E   E   
M   S   E   E   M   S   E   E   M   S   E   E   M   S   E   E   M   S   E   E   
M   S   E   E   M   S   E   E   M   S   E   E   M   S   E   E   M   S   E   E   
M   S   E   E   M   S   E   E   M   S   E   E   M   S   E   E   M   S   E   E   
M   S   E   E   M   S   E   E   M   S   E   E   M   S   E   E   M   S   E   E   
M   S   E   E   M   S   E   E   M   S   E   E   M   S   E   E   M   S   E   E   
M   S   E   E   M   S   E   E   M   S   E   E   M   S   E   E   M   S   E   E   
M   S   E   E   M   S   E   E   M   S   E   E   M   S   E   E   M   S   E   E   
M   S   E   E   M   S   E   E   M   S   E   E   M   S   E   E   M   S   E   E   
M   S   E   E   M   S   E   E   M   S   E   E   M   S   E   E   M   S   E   E   
M   S   E   E   M   S   E   E   M   S   E   E   M   S   E   E   M   S   E   E   
M   S   E   E   M   S   E   E   M   S   E   E   M   S   E   E   M   S   E   E   
M   S   E   E   M   S   E   E   M   S   E   E   M   S   E   E   M   S   E   E   
M   S   E   E   M   S   E   E   M   S   E   E   M   S   E   E   M   S   E   E   
M   S   E   E   M   S   E   E   M   S   E   E   M   S   E   E   M   S   E   E   
M   S   E   E   M   S   E   E   M   S   E   E   M   S   E   E   M   S   E   E   
M   S   E   E   M   S   E   E   M   S   E   E   M   S   E   E   M   S   E   E   
M   S   E   E   M   S   E   E   M   S   E   E   M   S   E   E   M   S   E   E   
M   S   E   E   M   S   E   E   M   S   E   E   M   S   E   E   M   S   E   E   
M   S   E   E   M   S   E   E   M   S   E   E   M   S   E   E   M   S   E   E   
M   S   E   E   M   S   E   E   M   S   E   E   M   S   E   E   M   S   E   E   
M   S   E   E   M   S   E   E   M   S   E   E   M   S   E   E   M   S   E   E   
M   S   E   E   M   S   E   E   M   S   E   E   M   S   E   E   M   S   E   E   
M   S   E   E   M   S   E   E   M   S   E   E   M   S   E   E   M   S   E   E   
M   S   E   E   M   S   E   E   M   S   E   E   M   S   E   E   M   S   E   E   
M   S   E   E   M   S   E   E   M   S   E   E   M   S   E   E   M   S   E   E   
M   S   E   E   M   S   E   E   M   S   E   E   M   S   E   E   M   S   E   E   
M   S   E   E   M   S   E   E   M   S   E   E   M   S   E   E   M   S   E   E   
M   S   E   E   M   S   E   E   M   S   E   E   M   S   E   E   M   S   E   E   
M   S   E   E   M   S   E   E   M   S   E   E   M   S   E   E   M   S   E   E   
M   S   E   E   M   S   E   E   M   S   E   E   M   S   E   E   M   S   E   E   
M   S   E   E   M   S   E   E   M   S   E   E   M   S   E   E   M   S   E   E   
M   S   E   E   M   S   E   E   M   S   E   E   M   S   E   E   M   S   E   E   
M   S   E   E   M   S   E   E   M   S   E   E   M   S   E   E   M   S   E   E   
M   S   E   E   M   S   E   E   M   S   E   E   M   S   E   E   M   S   E   E   
M   S   E   E   M   S   E   E   M   S   E   E   M   S   E   E   M   S   E   E   
M   S   E   E   M   S   E   E   M   S   E   E   M   S   E   E   M   S   E   E   
M   S   E   E   M   S   E   E   M   S   E   E   M   S   E   E   M   S   E   E   
M   S   E   E   M   S   E   E   M   S   E   E   M   S   E   E   M   S   E   E   
M   S   E   E   M   S   E   E   M   S   E   E   M   S   E   E   M   S   E   E   
M   S   E   E   M   S   E   E   M   S   E   E   M   S   E   E   M   S   E   E   
M   S   E   E   M   S   E   E   M   S   E   E   M   S   E   E   M   S   E   E   
M   S   E   E   M   S   E   E   M   S   E   E   M   S   E   E   M   S   E   E   
M   S   E   E   M   S   E   E   M   S   E   E   M   S   E   E   M   S   E   E   
M   S   E   E   M   S   E   E   M   S   E   E   M   S   E   E   M   S   E   E   
M   S   E   E   M   S   E   E   M   S   E   E   M   S   E   E   M   S   E   E   
M   S   E   E   M   S   E   E   M   S   E   E   M   S   E   E   M   S   E   E   
M   S   E   E   M   S   E   E   M   S   E   E   M   S   E   E   M   S   E   E   
M   S   E   E   M   S   E   E   M   S   E   E   M   S   E   E   M   S   E   E   
M   S   E   E   M   S   E   E   M   S   E   E   M   S   E   E   M   S   E   E   
M   S   E   E   M   S   E   E   M   S   E   E   M   S   E   E   M   S   E   E   
M   S   E   E   M   S   E   E   M   S   E   E   M   S   E   E   M   S   E   E   
M   S   E   E   M   S   E   E   M   S   E   E   M   S   E   E   M   S   E   E   
M   S   E   E   M   S   E   E   M   S   E   E   M   S   E   E   M   S   E   E   
M   S   E   E   M   S   E   E   M   S   E   E   M   S   E   E   M   S   E   E   
M   S   E   E   M   S   E   E   M   S   E   E   M   S   E   E   M   S   E   E   
M   S   E   E   M   S   E   E   M   S   E   E   M   S   E   E   M   S   E   E   
M   S   E   E   M   S   E   E   M   S   E   E   M   S   E   E   M   S   E   E   
M   S   E   E   M   S   E   E   M   S   E   E   M   S   E   E   M   S   E   E   
M   S   E   E   M   S   E   E   M   S   E   E   M   S   E   E   M   S   E   E   
M   S   E   E   M   S   E   E   M   S   E   E   M   S   E   E   M   S   E   E   
M   S   E   E   M   S   E   E   M   S   E   E   M   S   E   E   M   S   E   E   
M   S   E   E   M   S   E   E   M   S   E   E   M   S   E   E   M   S   E   E   
M   S   E   E   M   S   E   E   M   S   E   E   M   S   E   E   M   S   E   E   
M   S   E   E   M   S   E   E   M   S   E   E   M   S   E   E   M   S   E   E   
M   S   E   E   M   S   E   E   M   S   E   E   M   S   E   E   M   S   E   E   
M   S   E   E   M   S   E   E   M   S   E   E   M   S   E   E   M   S   E   E   
M   S   E   E   M   S   E   E   M   S   E   E   M   S   E   E   M   S   E   E   
M   S   E   E   M   S   E   E   M   S   E   E   M   S   E   E   M   S   E   E   
M   S   E   E   M   S   E   E   M   S   E   E   M   S   E   E   M   S   E   E   
M   S   E   E   M   S   E   E   M   S   E   E   M   S   E   E   M   S   E   E   
M   S   E   E   M   S   E   E   M   S   E   E   M   S   E   E   M   S   E   E   
M   S   E   E   M   S   E   E   M   S   E   E   M   S   E   E   M   S   E   E   
M   S   E   E   M   S   E   E   M   S   E   E   M   S   E   E   M   S   E   E   
M   S   E   E   M   S   E   E   M   S   E   E   M   S   E   E   M   S   E   E   
M   S   E   E   M   S   E   E   M   S   E   E   M   S   E   E   M   S   E   E   
M   S   E   E   M   S   E   E   M   S   E   E   M   S   E   E   M   S   E   E   
M   S   E   E   M   S   E   E   M   S   E   E   M   S   E   E   M   S   E   E   
M   S   E   E   M   S   E   E   M   S   E   E   M   S   E   E   M   S   E   E   
M   S   E   E   M   S   E   E   M   S   E   E   M   S   E   E   M   S   E   E   
M   S   E   E   M   S   E   E   M   S   E   E   M   S   E   E   M   S   E   E   
M   S   E   E   M   S   E   E   M   S   E   E   M   S   E   E   M   S   E   E   
M   S   E   E   M   S   E   E   M   S   E   E   M   S   E   E   M   S   E   E   
M   S   E   E   M   S   E   E   M   S   E   E   M   S   E   E   M   S   E   E   
M   S   E   E   M   S   E   E   M   S   E   E   M   S   E   E   M   S   E   E   
M   S   E   E   M   S   E   E   M   S   E   E   M   S   E   E   M   S   E   E   
M   S   E   E   M   S   E   E   M   S   E   E   M   S   E   E   M   S   E   E   
M   S   E   E   M   S   E   E   M   S   E   E   M   S   E   E   M   S   E   E   
M   S   E   E   M   S   E   E   M   S   E   E   M   S   E   E   M   S   E   E   
M   S   E   E   M   S   E   E   M   S   E   E   M   S   E   E   M   S   E   E   
M   S   E   E   M   S   E   E   M   S   E   E   M   S   E   E   M   S   E   E   
M   S   E   E   M   S   E   E   M   S   E   E   M   S   E   E   M   S   E   E   
M   S   E   E   M   S   E   E   M   S   E   E   M   S   E   E   M   S   E   E   
M   S   E   E   M   S   E   E   M   S   E   E   M   S   E   E   M   S   E   E   
M   S   E   E   M   S   E   E   M   S   E   E   M   S   E   E   M   S   E   E   
M   S   E   E   M   S   E   E   M   S   E   E   M   S   E   E   M   S   E   E   
M   S   E   E   M   S   E   E   M   S   E   E   M   S   E   E   M   S   E   E   
M   S   E   E   M   S   E   E   M   S   E   E   M   S   E   E   M   S   E   E   
M   S   E   E   M   S   E   E   M   S   E   E   M   S   E   E   M   S   E   E   
M   S   E   E   M   S   E   E   M   S   E   E   M   S   E   E   M   S   E   E   
M   S   E   E   M   S   E   E   M   S   E   E   M   S   E   E   M   S   E   E   
M   S   E   E   M   S   E   E   M   S   E   E   M   S   E   E   M   S   E   E   
M   S   E   E   M   S   E   E   M   S   E   E   M   S   E   E   M   S   E   E   
M   S   E   E   M   S   E   E   M   S   E   E   M   S   E   E   M   S   E   E   
M   S   E   E   M   S   E   E   M   S   E   E   M   S   E   E   M   S   E   E   
M   S   E   E   M   S   E   E   M   S   E   E   M   S   E   E   M   S   E   E   
M   S   E   E   M   S   E   E   M   S   E   E   M   S   E   E   M   S   E   E   
M   S   E   E   M   S   E   E   M   S   E   E   M   S   E   E   M   S   E   E   
M   S   E   E   M   S   E   E   M   S   E   E   M   S   E   E   M   S   E   E   
M   S   E   E   M   S   E   E   M   S   E   E   M   S   E   E   M   S   E   E   
M   S   E   E   M   S   E   E   M   S   E   E   M   S   E   E   M   S   E   E   
M   S   E   E   M   S   E   E   M   S   E   E   M   S   E   E   M   S   E   E   
M   S   E   E   M   S   E   E   M   S   E   E   M   S   E   E   M   S   E   E   
M   S   E   E   M   S   E   E   M   S   E   E   M   S   E   E   M   S   E   E   
M   S   E   E   M   S   E   E   M   S   E   E   M   S   E   E   M   S   E   E   
M   S   E   E   M   S   E   E   M   S   E   E   M   S   E   E   M   S   E   E   
M   S   E   E   M   S   E   E   M   S   E   E   M   S   E   E   M   S   E   E   
M   S   E   E   M   S   E   E   M   S   E   E   M   S   E   E   M   S   E   E   
M   S   E   E   M   S   E   E   M   S   E   E   M   S   E   E   M   S   E   E   
M   S   E   E   M   S   E   E   M   S   E   E   M   S   E   E   M   S   E   E   
M   S   E   E   M   S   E   E   M   S   E   E   M   S   E   E   M   S   E   E   
M   S   E   E   M   S   E   E   M   S   E   E   M   S   E   E   M   S   E   E   
M   S   E   E   M   S   E   E   M   S   E   E   M   S   E   E   M   S   E   E   
M   S   E   E   M   S   E   E   M   S   E   E   M   S   E   E   M   S   E   E   
M   S   E   E   M   S   E   E   M   S   E   E   M   S   E   E   M   S   E   E   
M   S   E   E   M   S   E   E   M   S   E   E   M   S   E   E   M   S   E   E   
M   S   E   E   M   S   E   E   M   S   E   E   M   S   E   E   M   S   E   E   
M   S   E   E   M   S   E   E   M   S   E   E   M   S   E   E   M   S   E   E   
M   S   E   E   M   S   E   E   M   S   E   E   M   S   E   E   M   S   E   E   
M   S   E   E   M   S   E   E   M   S   E   E   M   S   E   E   M   S   E   E   
M   S   E   E   M   S   E   E   M   S   E   E   M   S   E   E   M   S   E   E   
M   S   E   E   M   S   E   E   M   S   E   E   M   S   E   E   M   S   E   E   
M   S   E   E   M   S   E   E   M   S   E   E   M   S   E   E   M   S   E   E   
M   S   E   E   M   S   E   E   M   S   E   E   M   S   E   E   M   S   E   E   
M   S   E   E   M   S   E   E   M   S   E   E   M   S   E   E   M   S   E   E   
M   S   E   E   M   S   E   E   M   S   E   E   M   S   E   E   M   S   E   E   
M   S   E   E   M   S   E   E   M   S   E   E   M   S   E   E   M   S   E   E   
M   S   E   E   M   S   E   E   M   S   E   E   M   S   E   E   M   S   E   E   
M   S   E   E   M   S   E   E   M   S   E   E   M   S   E   E   M   S   E   E   
M   S   E   E   M   S   E   E   M   S   E   E   M   S   E   E   M   S   E   E   
M   S   E   E   M   S   E   E   M   S   E   E   M   S   E   E   M   S   E   E   
M   S   E   E   M   S   E   E   M   S   E   E   M   S   E   E   M   S   E   E   
M   S   E   E   M   S   E   E   M   S   E   E   M   S   E   E   M   S   E   E   
M   S   E   E   M   S   E   E   M   S   E   E   M   S   E   E   M   S   E   E   
M   S   E   E   M   S   E   E   M   S   E   E   M   S   E   E   M   S   E   E   
M   S   E   E   M   S   E   E   M   S   E   E   M   S   E   E   M   S   E   E   
M   S   E   E   M   S   E   E   M   S   E   E   M   S   E   E   M   S   E   E   
M   S   E   E   M   S   E   E   M   S   E   E   M   S   E   E   M   S   E   E   
M   S   E   E   M   S   E   E   M   S   E   E   M   S   E   E   M   S   E   E   
M   S   E   E   M   S   E   E   M   S   E   E   M   S   E   E   M   S   E   E   
M   S   E   E   M   S   E   E   M   S   E   E   M   S   E   E   M   S   E   E   
M   S   E   E   M   S   E   E   M   S   E   E   M   S   E   E   M   S   E   E   
M   S   E   E   M   S   E   E   M   S   E   E   M   S   E   E   M   S   E   E   
M   S   E   E   M   S   E   E   M   S   E   E   M   S   E   E   M   S   E   E   
M   S   E   E   M   S   E   E   M   S   E   E   M   S   E   E   M   S   E   E   
M   S   E   E   M   S   E   E   M   S   E   E   M   S   E   E   M   S   E   E   
M   S   E   E   M   S   E   E   M   S   E   E   M   S   E   E   M   S   E   E   
M   S   E   E   M   S   E   E   M   S   E   E   M   S   E   E   M   S   E   E   
M   S   E   E   M   S   E   E   M   S   E   E   M   S   E   E   M   S   E   E   
M   S   E   E   M   S   E   E   M   S   E   E   M   S   E   E   M   S   E   E   
M   S   E   E   M   S   E   E   M   S   E   E   M   S   E   E   M   S   E   E   
M   S   E   E   M   S   E   E   M   S   E   E   M   S   E   E   M   S   E   E   
M   S   E   E   M   S   E   E   M   S   E   E   M   S   E   E   M   S   E   E   
M   S   E   E   M   S   E   E   M   S   E   E   M   S   E   E   M   S   E   E   
M   S   E   E   M   S   E   E   M   S   E   E   M   S   E   E   M   S   E   E   
M   S   E   E   M   S   E   E   M   S   E   E   M   S   E   E   M   S   E   E   
M   S   E   E   M   S   E   E   M   S   E   E   M   S   E   E   M   S   E   E   
M   S   E   E   M   S   E   E   M   S   E   E   M   S   E   E   M   S   E   E   
M   S   E   E   M   S   E   E   M   S   E   E   M   S   E   E   M   S   E   E   
M   S   E   E   M   S   E   E   M   S   E   E   M   S   E   E   M   S   E   E   
M   S   E   E   M   S   E   E   M   S   E   E   M   S   E   E   M   S   E   E   
M   S   E   E   M   S   E   E   M   S   E   E   M   S   E   E   M   S   E   E   
M   S   E   E   M   S   E   E   M   S   E   E   M   S   E   E   M   S   E   E   
M   S   E   E   M   S   E   E   M   S   E   E   M   S   E   E   M   S   E   E   
M   S   E   E   M   S   E   E   M   S   E   E   M   S   E   E   M   S   E   E   
M   S   E   E   M   S   E   E   M   S   E   E   M   S   E   E   M   S   E   E   
M   S   E   E   M   S   E   E   M   S   E   E   M   S   E   E   M   S   E   E   
M   S   E   E   M   S   E   E   M   S   E   E   M   S   E   E   M   S   E   E   
M   S   E   E   M   S   E   E   M   S   E   E   M   S   E   E   M   S   E   E   
M   S   E   E   M   S   E   E   M   S   E   E   M   S   E   E   M   S   E   E   
M   S   E   E   M   S   E   E   M   S   E   E   M   S   E   E   M   S   E   E   
M   S   E   E   M   S   E   E   M   S   E   E   M   S   E   E   M   S   E   E   
M   S   E   E   M   S   E   E   M   S   E   E   M   S   E   E   M   S   E   E   
M   S   E   E   M   S   E   E   M   S   E   E   M   S   E   E   M   S   E   E   
M   S   E   E   M   S   E   E   M   S   E   E   M   S   E   E   M   S   E   E   
M   S   E   E   M   S   E   E   M   S   E   E   M   S   E   E   M   S   E   E   
M   S   E   E   M   S   E   E   M   S   E   E   M   S   E   E   M   S   E   E   
M   S   E   E   M   S   E   E   M   S   E   E   M   S   E   E   M   S   E   E   
M   S   E   E   M   S   E   E   M   S   E   E   M   S   E   E   M   S   E   E   
M   S   E   E   M   S   E   E   M   S   E   E   M   S   E   E   M   S   E   E   
M   S   E   E   M   S   E   E   M   S   E   E   M   S   E   E   M   S   E   E   
M   S   E   E   M   S   E   E   M   S   E   E   M   S   E   E   M   S   E   E   
M   S   E   E   M   S   E   E   M   S   E   E   M   S   E   E   M   S   E   E   
M   S   E   E   M   S   E   E   M   S   E   E   M   S   E   E   M   S   E   E   
M   S   E   E   M   S   E   E   M   S   E   E   M   S   E   E   M   S   E   E   
M   S   E   E   M   S   E   E   M   S   E   E   M   S   E   E   M   S   E   E   
M   S   E   E   M   S   E   E   M   S   E   E   M   S   E   E   M   S   E   E   
M   S   E   E   M   S   E   E   M   S   E   E   M   S   E   E   M   S   E   E   
M   S   E   E   M   S   E   E   M   S   E   E   M   S   E   E   M   S   E   E   
M   S   E   E   M   S   E   E   M   S   E   E   M   S   E   E   M   S   E   E   
M   S   E   E   M   S   E   E   M   S   E   E   M   S   E   E   M   S   E   E   
M   S   E   E   M   S   E   E   M   S   E   E   M   S   E   E   M   S   E   E   
M   S   E   E   M   S   E   E   M   S   E   E   M   S   E   E   M   S   E   E   
M   S   E   E   M   S   E   E   M   S   E   E   M   S   E   E   M   S   E   E   
M   S   E   E   M   S   E   E   M   S   E   E   M   S   E   E   M   S   E   E   
M   S   E   E   M   S   E   E   M   S   E   E   M   S   E   E   M   S   E   E   
M   S   E   E   M   S   E   E   M   S   E   E   M   S   E   E   M   S   E   E   
M   S   E   E   M   S   E   E   M   S   E   E   M   S   E   E   M   S   E   E   
M   S   E   E   M   S   E   E   M   S   E   E   M   S   E   E   M   S   E   E   
M   S   E   E   M   S   E   E   M   S   E   E   M   S   E   E   M   S   E   E   
M   S   E   E   M   S   E   E   M   S   E   E   M   S   E   E   M   S   E   E   
M   S   E   E   M   S   E   E   M   S   E   E   M   S   E   E   M   S   E   E   
M   S   E   E   M   S   E   E   M   S   E   E   M   S   E   E   M   S   E   E   
M   S   E   E   M   S   E   E   M   S   E   E   M   S   E   E   M   S   E   E   
M   S   E   E   M   S   E   E   M   S   E   E   M   S   E   E   M   S   E   E   
M   S   E   E   M   S   E   E   M   S   E   E   M   S   E   E   M   S   E   E   
M   S   E   E   M   S   E   E   M   S   E   E   M   S   E   E   M   S   E   E   
M   S   E   E   M   S   E   E   M   S   E   E   M   S   E   E   M   S   E   E   
M   S   E   E   M   S   E   E   M   S   E   E   M   S   E   E   M   S   E   E   
M   S   E   E   M   S   E   E   M   S   E   E   M   S   E   E   M   S   E   E   
M   S   E   E   M   S   E   E   M   S   E   E   M   S   E   E   M   S   E   E   
M   S   E   E   M   S   E   E   M   S   E   E   M   S   E   E   M   S   E   E   
M   S   E   E   M   S   E   E   M   S   E   E   M   S   E   E   M   S   E   E   
M   S   E   E   M   S   E   E   M   S   E   E   M   S   E   E   M   S   E   E   
M   S   E   E   M   S   E   E   M   S   E   E   M   S   E   E   M   S   E   E   
M   S   E   E   M   S   E   E   M   S   E   E   M   S   E   E   M   S   E   E   
M   S   E   E   M   S   E   E   M   S   E   E   M   S   E   E   M   S   E   E   
M   S   E   E   M   S   E   E   M   S   E   E   M   S   E   E   M   S   E   E   
M   S   E   E   M   S   E   E   M   S   E   E   M   S   E   E   M   S   E   E   
M   S   E   E   M   S   E   E   M   S   E   E   M   S   E   E   M   S   E   E   
M   S   E   E   M   S   E   E   M   S   E   E   M   S   E   E   M   S   E   E   
M   S   E   E   M   S   E   E   M   S   E   E   M   S   E   E   M   S   E   E   
M   S   E   E   M   S   E   E   M   S   E   E   M   S   E   E   M   S   E   E   
M   S   E   E   M   S   E   E   M   S   E   E   M   S   E   E   M   S   E   E   
M   S   E   E   M   S   E   E   M   S   E   E   M   S   E   E   M   S   E   E   
M   S   E   E   M   S   E   E   M   S   E   E   M   S   E   E   M   S   E   E   
M   S   E   E   M   S   E   E   M   S   E   E   M   S   E   E   M   S   E   E   
M   S   E   E   M   S   E   E   M   S   E   E   M   S   E   E   M   S   E   E   
M   S   E   E   M   S   E   E   M   S   E   E   M   S   E   E   M   S   E   E   
M   S   E   E   M   S   E   E   M   S   E   E   M   S   E   E   M   S   E   E   
M   S   E   E   M   S   E   E   M   S   E   E   M   S   E   E   M   S   E   E   
M   S   E   E   M   S   E   E   M   S   E   E   M   S   E   E   M   S   E   E   
M   S   E   E   M   S   E   E   M   S   E   E   M   S   E   E   M   S   E   E   
M   S   E   E   M   S   E   E   M   S   E   E   M   S   E   E   M   S   E   E   
M   S   E   E   M   S   E   E   M   S   E   E   M   S   E   E   M   S   E   E   
M   S   E   E   M   S   E   E   M   S   E   E   M   S   E   E   M   S   E   E   
M   S   E   E   M   S   E   E   M   S   E   E   M   S   E   E   M   S   E   E   
M   S   E   E   M   S   E   E   M   S   E   E   M   S   E   E   M   S   E   E   
M   S   E   E   M   S   E   E   M   S   E   E   M   S   E   E   M   S   E   E   
M   S   E   E   M   S   E   E   M   S   E   E   M   S   E   E   M   S   E   E   
M   S   E   E   M   S   E   E   M   S   E   E   M   S   E   E   M   S   E   E   
M   S   E   E   M   S   E   E   M   S   E   E   M   S   E   E   M   S   E   E   
M   S   E   E   M   S   E   E   M   S   E   E   M   S   E   E   M   S   E   E   
M   S   E   E   M   S   E   E   M   S   E   E   M   S   E   E   M   S   E   E   
M   S   E   E   M   S   E   E   M   S   E   E   M   S   E   E   M   S   E   E   
M   S   E   E   M   S   E   E   M   S   E   E   M   S   E   E   M   S   E   E   
M   S   E   E   M   S   E   E   M   S   E   E   M   S   E   E   M   S   E   E   
M   S   E   E   M   S   E   E   M   S   E   E   M   S   E   E   M   S   E   E   
M   S   E   E   M   S   E   E   M   S   E   E   M   S   E   E   M   S   E   E   
M   S   E   E   M   S   E   E   M   S   E   E   M   S   E   E   M   S   E   E   
M   S   E   E   M   S   E   E   M   S   E   E   M   S   E   E   M   S   E   E   
M   S   E   E   M   S   E   E   M   S   E   E   M   S   E   E   M   S   E   E   
M   S   E   E   M   S   E   E   M   S   E   E   M   S   E   E   M   S   E   E   
M   S   E   E   M   S   E   E   M   S   E   E   M   S   E   E   M   S   E   E   
M   S   E   E   M   S   E   E   M   S   E   E   M   S   E   E   M   S   E   E   
M   S   E   E   M   S   E   E   M   S   E   E   M   S   E   E   M   S   E   E   
M   S   E   E   M   S   E   E   M   S   E   E   M   S   E   E   M   S   E   E   
M   S   E   E   M   S   E   E   M   S   E   E   M   S   E   E   M   S   E   E   
M   S   E   E   M   S   E   E   M   S   E   E   M   S   E   E   M   S   E   E   
M   S   E   E   M   S   E   E   M   S   E   E   M   S   E   E   M   S   E   E   
M   S   E   E   M   S   E   E   M   S   E   E   M   S   E   E   M   S   E   E   
M   S   E   E   M   S   E   E   M   S   E   E   M   S   E   E   M   S   E   E   
M   S   E   E   M   S   E   E   M   S   E   E   M   S   E   E   M   S   E   E   
M   S   E   E   M   S   E   E   M   S   E   E   M   S   E   E   M   S   E   E   
M   S   E   E   M   S   E   E   M   S   E   E   M   S   E   E   M   S   E   E   
M   S   E   E   M   S   E   E   M   S   E   E   M   S   E   E   M   S   E   E   
M   S   E   E   M   S   E   E   M   S   E   E   M   S   E   E   M   S   E   E   
M   S   E   E   M   S   E   E   M   S   E   E   M   S   E   E   M   S   E   E   
M   S   E   E   M   S   E   E   M   S   E   E   M   S   E   E   M   S   E   E   
M   S   E   E   M   S   E   E   M   S   E   E   M   S   E   E   M   S   E   E   
M   S   E   E   M   S   E   E   M   S   E   E   M   S   E   E   M   S   E   E   
M   S   E   E   M   S   E   E   M   S   E   E   M   S   E   E   M   S   E   E   
M   S   E   E   M   S   E   E   M   S   E   E   M   S   E   E   M   S   E   E   
M   S   E   E   M   S   E   E   M   S   E   E   M   S   E   E   M   S   E   E   
M   S   E   E   M   S   E   E   M   S   E   E   M   S   E   E   M   S   E   E   
M   S   E   E   M   S   E   E   M   S   E   E   M   S   E   E   M   S   E   E   
M   S   E   E   M   S   E   E   M   S   E   E   M   S   E   E   M   S   E   E   
M   S   E   E   M   S   E   E   M   S   E   E   M   S   E   E   M   S   E   E   
M   S   E   E   M   S   E   E   M   S   E   E   M   S   E   E   M   S   E   E   
M   S   E   E   M   S   E   E   M   S   E   E   M   S   E   E   M   S   E   E   
M   S   E   E   M   S   E   E   M   S   E   E   M   S   E   E   M   S   E   E   
M   S   E   E   M   S   E   E   M   S   E   E   M   S   E   E   M   S   E   E   
M   S   E   E   M   S   E   E   M   S   E   E   M   S   E   E   M   S   E   E   
M   S   E   E   M   S   E   E   M   S   E   E   M   S   E   E   M   S   E   E   
M   S   E   E   M   S   E   E   M   S   E   E   M   S   E   E   M   S   E   E   
M   S   E   E   M   S   E   E   M   S   E   E   M   S   E   E   M   S   E   E   
M   S   E   E   M   S   E   E   M   S   E   E   M   S   E   E   M   S   E   E   
M   S   E   E   M   S   E   E   M   S   E   E   M   S   E   E   M   S   E   E   
M   S   E   E   M   S   E   E   M   S   E   E   M   S   E   E   M   S   E   E   
M   S   E   E   M   S   E   E   M   S   E   E   M   S   E   E   M   S   E   E   
M   S   E   E   M   S   E   E   M   S   E   E   M   S   E   E   M   S   E   E   
M   S   E   E   M   S   E   E   M   S   E   E   M   S   E   E   M   S   E   E   
M   S   E   E   M   S   E   E   M   S   E   E   M   S   E   E   M   S   E   E   
M   S   E   E   M   S   E   E   M   S   E   E   M   S   E   E   M   S   E   E   
M   S   E   E   M   S   E   E   M   S   E   E   M   S   E   E   M   S   E   E   
M   S   E   E   M   S   E   E   M   S   E   E   M   S   E   E   M   S   E   E   
M   S   E   E   M   S   E   E   M   S   E   E   M   S   E   E   M   S   E   E   
M   S   E   E   M   S   E   E   M   S   E   E   M   S   E   E   M   S   E   E   
M   S   E   E   M   S   E   E   M   S   E   E   M   S   E   E   M   S   E   E   
M   S   E   E   M   S   E   E   M   S   E   E   M   S   E   E   M   S   E   E   
M   S   E   E   M   S   E   E   M   S   E   E   M   S   E   E   M   S   E   E   
M   S   E   E   M   S   E   E   M   S   E   E   M   S   E   E   M   S   E   E   
M   S   E   E   M   S   E   E   M   S   E   E   M   S   E   E   M   S   E   E   
M   S   E   E   M   S   E   E   M   S   E   E   M   S   E   E   M   S   E   E   
M   S   E   E   M   S   E   E   M   S   E   E   M   S   E   E   M   S   E   E   
M   S   E   E   M   S   E   E   M   S   E   E   M   S   E   E   M   S   E   E   
M   S   E   E   M   S   E   E   M   S   E   E   M   S   E   E   M   S   E   E   
M   S   E   E   M   S   E   E   M   S   E   E   M   S   E   E   M   S   E   E   
M   S   E   E   M   S   E   E   M   S   E   E   M   S   E   E   M   S   E   E   
M   S   E   E   M   S   E   E   M   S   E   E   M   S   E   E   M   S   E   E   
M   S   E   E   M   S   E   E   M   S   E   E   M   S   E   E   M   S   E   E   
M   S   E   E   M   S   E   E   M   S   E   E   M   S   E   E   M   S   E   E   
M   S   E   E   M   S   E   E   M   S   E   E   M   S   E   E   M   S   E   E   
M   S   E   E   M   S   E   E   M   S   E   E   M   S   E   E   M   S   E   E   
M   S   E   E   M   S   E   E   M   S   E   E   M   S   E   E   M   S   E   E   
M   S   E   E   M   S   E   E   M   S   E   E   M   S   E   E   M   S   E   E   
M   S   E   E   M   S   E   E   M   S   E   E   M   S   E   E   M   S   E   E   
M   S   E   E   M   S   E   E   M   S   E   E   M   S   E   E   M   S   E   E   
M   S   E   E   M   S   E   E   M   S   E   E   M   S   E   E   M   S   E   E   
M   S   E   E   M   S   E   E   M   S   E   E   M   S   E   E   M   S   E   E   
M   S   E   E   M   S   E   E   M   S   E   E   M   S   E   E   M   S   E   E   
M   S   E   E   M   S   E   E   M   S   E   E   M   S   E   E   M   S   E   E   
M   S   E   E   M   S   E   E   M   S   E   E   M   S   E   E   M   S   E   E   
M   S   E   E   M   S   E   E   M   S   E   E   M   S   E   E   M   S   E   E   
M   S   E   E   M   S   E   E   M   S   E   E   M   S   E   E   M   S   E   E   
M   S   E   E   M   S   E   E   M   S   E   E   M   S   E   E   M   S   E   E   
M   S   E   E   M   S   E   E   M   S   E   E   M   S   E   E   M   S   E   E   
M   S   E   E   M   S   E   E   M   S   E   E   M   S   E   E   M   S   E   E   
M   S   E   E   M   S   E   E   M   S   E   E   M   S   E   E   M   S   E   E   
M   S   E   E   M   S   E   E   M   S   E   E   M   S   E   E   M   S   E   E   
M   S   E   E   M   S   E   E   M   S   E   E   M   S   E   E   M   S   E   E   
M   S   E   E   M   S   E   E   M   S   E   E   M   S   E   E   M   S   E   E   
M   S   E   E   M   S   E   E   M   S   E   E   M   S   E   E   M   S   E   E   
M   S   E   E   M   S   E   E   M   S   E   E   M   S   E   E   M   S   E   E   
M   S   E   E   M   S   E   E   M   S   E   E   M   S   E   E   M   S   E   E   
M   S   E   E   M   S   E   E   M   S   E   E   M   S   E   E   M   S   E   E   
M   S   E   E   M   S   E   E   M   S   E   E   M   S   E   E   M   S   E   E   
M   S   E   E   M   S   E   E   M   S   E   E   M   S   E   E   M   S   E   E   
M   S   E   E   M   S   E   E   M   S   E   E   M   S   E   E   M   S   E   E   
M   S   E   E   M   S   E   E   M   S   E   E   M   S   E   E   M   S   E   E   
M   S   E   E   M   S   E   E   M   S   E   E   M   S   E   E   M   S   E   E   
M   S   E   E   M   S   E   E   M   S   E   E   M   S   E   E   M   S   E   E   
M   S   E   E   M   S   E   E   M   S   E   E   M   S   E   E   M   S   E   E   
M   S   E   E   M   S   E   E   M   S   E   E   M   S   E   E   M   S   E   E   
M   S   E   E   M   S   E   E   M   S   E   E   M   S   E   E   M   S   E   E   
M   S   E   E   M   S   E   E   M   S   E   E   M   S   E   E   M   S   E   E   
M   S   E   E   M   S   E   E   M   S   E   E   M   S   E   E   M   S   E   E   
M   S   E   E   M   S   E   E   M   S   E   E   M   S   E   E   M   S   E   E   
M   S   E   E   M   S   E   E   M   S   E   E   M   S   E   E   M   S   E   E   
M   S   E   E   M   S   E   E   M   S   E   E   M   S   E   E   M   S   E   E   
M   S   E   E   M   S   E   E   M   S   E   E   M   S   E   E   M   S   E   E   
M   S   E   E   M   S   E   E   M   S   E   E   M   S   E   E   M   S   E   E   
M   S   E   E   M   S   E   E   M   S   E   E   M   S   E   E   M   S   E   E   
M   S   E   E   M   S   E   E   M   S   E   E   M   S   E   E   M   S   E   E   
M   S   E   E   M   S   E   E   M   S   E   E   M   S   E   E   M   S   E   E   
M   S   E   E   M   S   E   E   M   S   E   E   M   S   E   E   M   S   E   E   
M   S   E   E   M   S   E   E   M   S   E   E   M   S   E   E   M   S   E   E   
M   S   E   E   M   S   E   E   M   S   E   E   M   S   E   E   M   S   E   E   
M   S   E   E   M   S   E   E   M   S   E   E   M   S   E   E   M   S   E   E   
M   S   E   E   M   S   E   E   M   S   E   E   M   S   E   E   M   S   E   E   
M   S   E   E   M   S   E   E   M   S   E   E   M   S   E   E   M   S   E   E   
M   S   E   E   M   S   E   E   M   S   E   E   M   S   E   E   M   S   E   E   
M   S   E   E   M   S   E   E   M   S   E   E   M   S   E   E   M   S   E   E   
M   S   E   E   M   S   E   E   M   S   E   E   M   S   E   E   M   S   E   E   
M   S   E   E   M   S   E   E   M   S   E   E   M   S   E   E   M   S   E   E   
M   S   E   E   M   S   E   E   M   S   E   E   M   S   E   E   M   S   E   E   
M   S   E   E   M   S   E   E   M   S   E   E   M   S   E   E   M   S   E   E   
M   S   E   E   M   S   E   E   M   S   E   E   M   S   E   E   M   S   E   E   
M   S   E   E   M   S   E   E   M   S   E   E   M   S   E   E   M   S   E   E   
M   S   E   E   M   S   E   E   M   S   E   E   M   S   E   E   M   S   E   E   
M   S   E   E   M   S   E   E   M   S   E   E   M   S   E   E   M   S   E   E   
M   S   E   E   M   S   E   E   M   S   E   E   M   S   E   E   M   S   E   E   
M   S   E   E   M   S   E   E   M   S   E   E   M   S   E   E   M   S   E   E   
M   S   E   E   M   S   E   E   M   S   E   E   M   S   E   E   M   S   E   E   
M   S   E   E   M   S   E   E   M   S   E   E   M   S   E   E   M   S   E   E   
M   S   E   E   M   S   E   E   M   S   E   E   M   S   E   E   M   S   E   E   
M   S   E   E   M   S   E   E   M   S   E   E   M   S   E   E   M   S   E   E   
M   S   E   E   M   S   E   E   M   S   E   E   M   S   E   E   M   S   E   E   
M   S   E   E   M   S   E   E   M   S   E   E   M   S   E   E   M   S   E   E   
M   S   E   E   M   S   E   E   M   S   E   E   M   S   E   E   M   S   E   E   
M   S   E   E   M   S   E   E   M   S   E   E   M   S   E   E   M   S   E   E   
M   S   E   E   M   S   E   E   M   S   E   E   M   S   E   E   M   S   E   E   
M   S   E   E   M   S   E   E   M   S   E   E   M   S   E   E   M   S   E   E   
M   S   E   E   M   S   E   E   M   S   E   E   M   S   E   E   M   S   E   E   
M   S   E   E   M   S   E   E   M   S   E   E   M   S   E   E   M   S   E   E   
M   S   E   E   M   S   E   E   M   S   E   E   M   S   E   E   M   S   E   E   
M   S   E   E   M   S   E   E   M   S   E   E   M   S   E   E   M   S   E   E   
M   S   E   E   M   S   E   E   M   S   E   E   M   S   E   E   M   S   E   E   
M   S   E   E   M   S   E   E   M   S   E   E   M   S   E   E   M   S   E   E   
M   S   E   E   M   S   E   E   M   S   E   E   M   S   E   E   M   S   E   E   
M   S   E   E   M   S   E   E   M   S   E   E   M   S   E   E   M   S   E   E   
M   S   E   E   M   S   E   E   M   S   E   E   M   S   E   E   M   S   E   E   
M   S   E   E   M   S   E   E   M   S   E   E   M   S   E   E   M   S   E   E   
M   S   E   E   M   S   E   E   M   S   E   E   M   S   E   E   M   S   E   E   
M   S   E   E   M   S   E   E   M   S   E   E   M   S   E   E   M   S   E   E   
M   S   E   E   M   S   E   E   M   S   E   E   M   S   E   E   M   S   E   E   
M   S   E   E   M   S   E   E   M   S   E   E   M   S   E   E   M   S   E   E   
M   S   E   E   M   S   E   E   M   S   E   E   M   S   E   E   M   S   E   E   
M   S   E   E   M   S   E   E   M   S   E   E   M   S   E   E   M   S   E   E   
M   S   E   E   M   S   E   E   M   S   E   E   M   S   E   E   M   S   E   E   
M   S   E   E   M   S   E   E   M   S   E   E   M   S   E   E   M   S   E   E   
M   S   E   E   M   S   E   E   M   S   E   E   M   S   E   E   M   S   E   E   
M   S   E   E   M   S   E   E   M   S   E   E   M   S   E   E   M   S   E   E   
M   S   E   E   M   S   E   E   M   S   E   E   M   S   E   E   M   S   E   E   
M   S   E   E   M   S   E   E   M   S   E   E   M   S   E   E   M   S   E   E   
M   S   E   E   M   S   E   E   M   S   E   E   M   S   E   E   M   S   E   E   
M   S   E   E   M   S   E   E   M   S   E   E   M   S   E   E   M   S   E   E   
M   S   E   E   M   S   E   E   M   S   E   E   M   S   E   E   M   S   E   E   
M   S   E   E   M   S   E   E   M   S   E   E   M   S   E   E   M   S   E   E   
M   S   E   E   M   S   E   E   M   S   E   E   M   S   E   E   M   S   E   E   
M   S   E   E   M   S   E   E   M   S   E   E   M   S   E   E   M   S   E   E   
M   S   E   E   M   S   E   E   M   S   E   E   M   S   E   E   M   S   E   E   
M   S   E   E   M   S   E   E   M   S   E   E   M   S   E   E   M   S   E   E   
M   S   E   E   M   S   E   E   M   S   E   E   M   S   E   E   M   S   E   E   
M   S   E   E   M   S   E   E   M   S   E   E   M   S   E   E   M   S   E   E   
M   S   E   E   M   S   E   E   M   S   E   E   M   S   E   E   M   S   E   E   
M   S   E   E   M   S   E   E   M   S   E   E   M   S   E   E   M   S   E   E   
M   S   E   E   M   S   E   E   M   S   E   E   M   S   E   E   M   S   E   E   
M   S   E   E   M   S   E   E   M   S   E   E   M   S   E   E   M   S   E   E   
M   S   E   E   M   S   E   E   M   S   E   E   M   S   E   E   M   S   E   E   
M   S   E   E   M   S   E   E   M   S   E   E   M   S   E   E   M   S   E   E   
M   S   E   E   M   S   E   E   M   S   E   E   M   S   E   E   M   S   E   E   
M   S   E   E   M   S   E   E   M   S   E   E   M   S   E   E   M   S   E   E   
M   S   E   E   M   S   E   E   M   S   E   E   M   S   E   E   M   S   E   E   
M   S   E   E   M   S   E   E   M   S   E   E   M   S   E   E   M   S   E   E   
M   S   E   E   M   S   E   E   M   S   E   E   M   S   E   E   M   S   E   E   
M   S   E   E   M   S   E   E   M   S   E   E   M   S   E   E   M   S   E   E   
M   S   E   E   M   S   E   E   M   S   E   E   M   S   E   E   M   S   E   E   
M   S   E   E   M   S   E   E   M   S   E   E   M   S   E   E   M   S   E   E   
M   S   E   E   M   S   E   E   M   S   E   E   M   S   E   E   M   S   E   E   
M   S   E   E   M   S   E   E   M   S   E   E   M   S   E   E   M   S   E   E   
M   S   E   E   M   S   E   E   M   S   E   E   M   S   E   E   M   S   E   E   
M   S   E   E   M   S   E   E   M   S   E   E   M   S   E   E   M   S   E   E   
M   S   E   E   M   S   E   E   M   S   E   E   M   S   E   E   M   S   E   E   
M   S   E   E   M   S   E   E   M   S   E   E   M   S   E   E   M   S   E   E   
M   S   E   E   M   S   E   E   M   S   E   E   M   S   E   E   M   S   E   E   
M   S   E   E   M   S   E   E   M   S   E   E   M   S   E   E   M   S   E   E   
M   S   E   E   M   S   E   E   M   S   E   E   M   S   E   E   M   S   E   E   
M   S   E   E   M   S   E   E   M   S   E   E   M   S   E   E   M   S   E   E   
M   S   E   E   M   S   E   E   M   S   E   E   M   S   E   E   M   S   E   E   
M   S   E   E   M   S   E   E   M   S   E   E   M   S   E   E   M   S   E   E   
M   S   E   E   M   S   E   E   M   S   E   E   M   S   E   E   M   S   E   E   
M   S   E   E   M   S   E   E   M   S   E   E   M   S   E   E   M   S   E   E   
M   S   E   E   M   S   E   E   M   S   E   E   M   S   E   E   M   S   E   E   
M   S   E   E   M   S   E   E   M   S   E   E   M   S   E   E   M   S   E   E   
M   S   E   E   M   S   E   E   M   S   E   E   M   S   E   E   M   S   E   E   
M   S   E   E   M   S   E   E   M   S   E   E   M   S   E   E   M   S   E   E   
M   S   E   E   M   S   E   E   M   S   E   E   M   S   E   E   M   S   E   E   
M   S   E   E   M   S   E   E   M   S   E   E   M   S   E   E   M   S   E   E   
M   S   E   E   M   S   E   E   M   S   E   E   M   S   E   E   M   S   E   E   
M   S   E   E   M   S   E   E   M   S   E   E   M   S   E   E   M   S   E   E   
M   S   E   E   M   S   E   E   M   S   E   E   M   S   E   E   M   S   E   E   
M   S   E   E   M   S   E   E   M   S   E   E   M   S   E   E   M   S   E   E   
M   S   E   E   M   S   E   E   M   S   E   E   M   S   E   E   M   S   E   E   
M   S   E   E   M   S   E   E   M   S   E   E   M   S   E   E   M   S   E   E   
M   S   E   E   M   S   E   E   M   S   E   E   M   S   E   E   M   S   E   E   
M   S   E   E   M   S   E   E   M   S   E   E   M   S   E   E   M   S   E   E   
M   S   E   E   M   S   E   E   M   S   E   E   M   S   E   E   M   S   E   E   
M   S   E   E   M   S   E   E   M   S   E   E   M   S   E   E   M   S   E   E   
M   S   E   E   M   S   E   E   M   S   E   E   M   S   E   E   M   S   E   E   
M   S   E   E   M   S   E   E   M   S   E   E   M   S   E   E   M   S   E   E   
M   S   E   E   M   S   E   E   M   S   E   E   M   S   E   E   M   S   E   E   
M   S   E   E   M   S   E   E   M   S   E   E   M   S   E   E   M   S   E   E   
M   S   E   E   M   S   E   E   M   S   E   E   M   S   E   E   M   S   E   E   
M   S   E   E   M   S   E   E   M   S   E   E   M   S   E   E   M   S   E   E   
M   S   E   E   M   S   E   E   M   S   E   E   M   S   E   E   M   S   E   E   
M   S   E   E   M   S   E   E   M   S   E   E   M   S   E   E   M   S   E   E   
M   S   E   E   M   S   E   E   M   S   E   E   M   S   E   E   M   S   E   E   
M   S   E   E   M   S   E   E   M   S   E   E   M   S   E   E   M   S   E   E   
M   S   E   E   M   S   E   E   M   S   E   E   M   S   E   E   M   S   E   E   
M   S   E   E   M   S   E   E   M   S   E   E   M   S   E   E   M   S   E   E   
M   S   E   E   M   S   E   E   M   S   E   E   M   S   E   E   M   S   E   E   
M   S   E   E   M   S   E   E   M   S   E   E   M   S   E   E   M   S   E   E   
M   S   E   E   M   S   E   E   M   S   E   E   M   S   E   E   M   S   E   E   
M   S   E   E   M   S   E   E   M   S   E   E   M   S   E   E   M   S   E   E   
M   S   E   E   M   S   E   E   M   S   E   E   M   S   E   E   M   S   E   E   
M   S   E   E   M   S   E   E   M   S   E   E   M   S   E   E   M   S   E   E   
M   S   E   E   M   S   E   E   M   S   E   E   M   S   E   E   M   S   E   E   
M   S   E   E   M   S   E   E   M   S   E   E   M   S   E   E   M   S   E   E   
M   S   E   E   M   S   E   E   M   S   E   E   M   S   E   E   M   S   E   E   
M   S   E   E   M   S   E   E   M   S   E   E   M   S   E   E   M   S   E   E   
M   S   E   E   M   S   E   E   M   S   E   E   M   S   E   E   M   S   E   E   
M   S   E   E   M   S   E   E   M   S   E   E   M   S   E   E   M   S   E   E   
M   S   E   E   M   S   E   E   M   S   E   E   M   S   E   E   M   S   E   E   
M   S   E   E   M   S   E   E   M   S   E   E   M   S   E   E   M   S   E   E   
M   S   E   E   M   S   E   E   M   S   E   E   M   S   E   E   M   S   E   E   
M   S   E   E   M   S   E   E   M   S   E   E   M   S   E   E   M   S   E   E   
M   S   E   E   M   S   E   E   M   S   E   E   M   S   E   E   M   S   E   E   
M   S   E   E   M   S   E   E   M   S   E   E   M   S   E   E   M   S   E   E   
M   S   E   E   M   S   E   E   M   S   E   E   M   S   E   E   M   S   E   E   
M   S   E   E   M   S   E   E   M   S   E   E   M   S   E   E   M   S   E   E   
M   S   E   E   M   S   E   E   M   S   E   E   M   S   E   E   M   S   E   E   
M   S   E   E   M   S   E   E   M   S   E   E   M   S   E   E   M   S   E   E   
M   S   E   E   M   S   E   E   M   S   E   E   M   S   E   E   M   S   E   E   
M   S   E   E   M   S   E   E   M   S   E   E   M   S   E   E   M   S   E   E   
M   S   E   E   M   S   E   E   M   S   E   E   M   S   E   E   M   S   E   E   
M   S   E   E   M   S   E   E   M   S   E   E   M   S   E   E   M   S   E   E   
M   S   E   E   M   S   E   E   M   S   E   E   M   S   E   E   M   S   E   E   
M   S   E   E   M   S   E   E   M   S   E   E   M   S   E   E   M   S   E   E   
M   S   E   E   M   S   E   E   M   S   E   E   M   S   E   E   M   S   E   E   
M   S   E   E   M   S   E   E   M   S   E   E   M   S   E   E   M   S   E   E   
M   S   E   E   M   S   E   E   M   S   E   E   M   S   E   E   M   S   E   E   
M   S   E   E   M   S   E   E   M   S   E   E   M   S   E   E   M   S   E   E   
M   S   E   E   M   S   E   E   M   S   E   E   M   S   E   E   M   S   E   E   
M   S   E   E   M   S   E   E   M   S   E   E   M   S   E   E   M   S   E   E   
M   S   E   E   M   S   E   E   M   S   E   E   M   S   E   E   M   S   E   E   
M   S   E   E   M   S   E   E   M   S   E   E   M   S   E   E   M   S   E   E   
M   S   E   E   M   S   E   E   M   S   E   E   M   S   E   E   M   S   E   E   
M   S   E   E   M   S   E   E   M   S   E   E   M   S   E   E   M   S   E   E   
M   S   E   E   M   S   E   E   M   S   E   E   M   S   E   E   M   S   E   E   
M   S   E   E   M   S   E   E   M   S   E   E   M   S   E   E   M   S   E   E   
M   S   E   E   M   S   E   E   M   S   E   E   M   S   E   E   M   S   E   E   
M   S   E   E   M   S   E   E   M   S   E   E   M   S   E   E   M   S   E   E   
M   S   E   E   M   S   E   E   M   S   E   E   M   S   E   E   M   S   E   E   
M   S   E   E   M   S   E   E   M   S   E   E   M   S   E   E   M   S   E   E   
M   S   E   E   M   S   E   E   M   S   E   E   M   S   E   E   M   S   E   E   
M   S   E   E   M   S   E   E   M   S   E   E   M   S   E   E   M   S   E   E   
M   S   E   E   M   S   E   E   M   S   E   E   M   S   E   E   M   S   E   E   
M   S   E   E   M   S   E   E   M   S   E   E   M   S   E   E   M   S   E   E   
M   S   E   E   M   S   E   E   M   S   E   E   M   S   E   E   M   S   E   E   
M   S   E   E   M   S   E   E   M   S   E   E   M   S   E   E   M   S   E   E   
M   S   E   E   M   S   E   E   M   S   E   E   M   S   E   E   M   S   E   E   
M   S   E   E   M   S   E   E   M   S   E   E   M   S   E   E   M   S   E   E   
M   S   E   E   M   S   E   E   M   S   E   E   M   S   E   E   M   S   E   E   
M   S   E   E   M   S   E   E   M   S   E   E   M   S   E   E   M   S   E   E   
M   S   E   E   M   S   E   E   M   S   E   E   M   S   E   E   M   S   E   E   
M   S   E   E   M   S   E   E   M   S   E   E   M   S   E   E   M   S   E   E   
M   S   E   E   M   S   E   E   M   S   E   E   M   S   E   E   M   S   E   E   
M   S   E   E   M   S   E   E   M   S   E   E   M   S   E   E   M   S   E   E   
M   S   E   E   M   S   E   E   M   S   E   E   M   S   E   E   M   S   E   E   
M   S   E   E   M   S   E   E   M   S   E   E   M   S   E   E   M   S   E   E   
M   S   E   E   M   S   E   E   M   S   E   E   M   S   E   E   M   S   E   E   
M   S   E   E   M   S   E   E   M   S   E   E   M   S   E   E   M   S   E   E   
M   S   E   E   M   S   E   E   M   S   E   E   M   S   E   E   M   S   E   E   
M   S   E   E   M   S   E   E   M   S   E   E   M   S   E   E   M   S   E   E   
M   S   E   E   M   S   E   E   M   S   E   E   M   S   E   E   M   S   E   E   
M   S   E   E   M   S   E   E   M   S   E   E   M   S   E   E   M   S   E   E   
M   S   E   E   M   S   E   E   M   S   E   E   M   S   E   E   M   S   E   E   
M   S   E   E   M   S   E   E   M   S   E   E   M   S   E   E   M   S   E   E   
M   S   E   E   M   S   E   E   M   S   E   E   M   S   E   E   M   S   E   E   
M   S   E   E   M   S   E   E   M   S   E   E   M   S   E   E   M   S   E   E   
M   S   E   E   M   S   E   E   M   S   E   E   M   S   E   E   M   S   E   E   
M   S   E   E   M   S   E   E   M   S   E   E   M   S   E   E   M   S   E   E   
M   S   E   E   M   S   E   E   M   S   E   E   M   S   E   E   M   S   E   E   
M   S   E   E   M   S   E   E   M   S   E   E   M   S   E   E   M   S   E   E   
M   S   E   E   M   S   E   E   M   S   E   E   M   S   E   E   M   S   E   E   
M   S   E   E   M   S   E   E   M   S   E   E   M   S   E   E   M   S   E   E   
M   S   E   E   M   S   E   E   M   S   E   E   M   S   E   E   M   S   E   E   
M   S   E   E   M   S   E   E   M   S   E   E   M   S   E   E   M   S   E   E   
M   S   E   E   M   S   E   E   M   S   E   E   M   S   E   E   M   S   E   E   
M   S   E   E   M   S   E   E   M   S   E   E   M   S   E   E   M   S   E   E   
M   S   E   E   M   S   E   E   M   S   E   E   M   S   E   E   M   S   E   E   
M   S   E   E   M   S   E   E   M   S   E   E   M   S   E   E   M   S   E   E   
M   S   E   E   M   S   E   E   M   S   E   E   M   S   E   E   M   S   E   E   
M   S   E   E   M   S   E   E   M   S   E   E   M   S   E   E   M   S   E   E   
M   S   E   E   M   S   E   E   M   S   E   E   M   S   E   E   M   S   E   E   
M   S   E   E   M   S   E   E   M   S   E   E   M   S   E   E   M   S   E   E   
M   S   E   E   M   S   E   E   M   S   E   E   M   S   E   E   M   S   E   E   
M   S   E   E   M   S   E   E   M   S   E   E   M   S   E   E   M   S   E   E   
M   S   E   E   M   S   E   E   M   S   E   E   M   S   E   E   M   S   E   E   
M   S   E   E   M   S   E   E   M   S   E   E   M   S   E   E   M   S   E   E   
M   S   E   E   M   S   E   E   M   S   E   E   M   S   E   E   M   S   E   E   
M   S   E   E   M   S   E   E   M   S   E   E   M   S   E   E   M   S   E   E   
M   S   E   E   M   S   E   E   M   S   E   E   M   S   E   E   M   S   E   E   
M   S   E   E   M   S   E   E   M   S   E   E   M   S   E   E   M   S   E   E   
M   S   E   E   M   S   E   E   M   S   E   E   M   S   E   E   M   S   E   E   
M   S   E   E   M   S   E   E   M   S   E   E   M   S   E   E   M   S   E   E   
M   S   E   E   M   S   E   E   M   S   E   E   M   S   E   E   M   S   E   E   
M   S   E   E   M   S   E   E   M   S   E   E   M   S   E   E   M   S   E   E   
M   S   E   E   M   S   E   E   M   S   E   E   M   S   E   E   M   S   E   E   
M   S   E   E   M   S   E   E   M   S   E   E   M   S   E   E   M   S   E   E   
M   S   E   E   M   S   E   E   M   S   E   E   M   S   E   E   M   S   E   E   
M   S   E   E   M   S   E   E   M   S   E   E   M   S   E   E   M   S   E   E   
M   S   E   E   M   S   E   E   M   S   E   E   M   S   E   E   M   S   E   E   
M   S   E   E   M   S   E   E   M   S   E   E   M   S   E   E   M   S   E   E   
M   S   E   E   M   S   E   E   M   S   E   E   M   S   E   E   M   S   E   E   
M   S   E   E   M   S   E   E   M   S   E   E   M   S   E   E   M   S   E   E   
M   S   E   E   M   S   E   E   M   S   E   E   M   S   E   E   M   S   E   E   
M   S   E   E   M   S   E   E   M   S   E   E   M   S   E   E   M   S   E   E   
M   S   E   E   M   S   E   E   M   S   E   E   M   S   E   E   M   S   E   E   
M   S   E   E   M   S   E   E   M   S   E   E   M   S   E   E   M   S   E   E   
M   S   E   E   M   S   E   E   M   S   E   E   M   S   E   E   M   S   E   E   
M   S   E   E   M   S   E   E   M   S   E   E   M   S   E   E   M   S   E   E   
M   S   E   E   M   S   E   E   M   S   E   E   M   S   E   E   M   S   E   E   
M   S   E   E   M   S   E   E   M   S   E   E   M   S   E   E   M   S   E   E   
M   S   E   E   M   S   E   E   M   S   E   E   M   S   E   E   M   S   E   E   
M   S   E   E   M   S   E   E   M   S   E   E   M   S   E   E   M   S   E   E   
M   S   E   E   M   S   E   E   M   S   E   E   M   S   E   E   M   S   E   E   
M   S   E   E   M   S   E   E   M   S   E   E   M   S   E   E   M   S   E   E   
M   S   E   E   M   S   E   E   M   S   E   E   M   S   E   E   M   S   E   E   
M   S   E   E   M   S   E   E   M   S   E   E   M   S   E   E   M   S   E   E   
M   S   E   E   M   S   E   E   M   S   E   E   M   S   E   E   M   S   E   E   
M   S   E   E   M   S   E   E   M   S   E   E   M   S   E   E   M   S   E   E   
M   S   E   E   M   S   E   E   M   S   E   E   M   S   E   E   M   S   E   E   
M   S   E   E   M   S   E   E   M   S   E   E   M   S   E   E   M   S   E   E   
M   S   E   E   M   S   E   E   M   S   E   E   M   S   E   E   M   S   E   E   
M   S   E   E   M   S   E   E   M   S   E   E   M   S   E   E   M   S   E   E   
M   S   E   E   M   S   E   E   M   S   E   E   M   S   E   E   M   S   E   E   
M   S   E   E   M   S   E   E   M   S   E   E   M   S   E   E   M   S   E   E   
M   S   E   E   M   S   E   E   M   S   E   E   M   S   E   E   M   S   E   E   
M   S   E   E   M   S   E   E   M   S   E   E   M   S   E   E   M   S   E   E   
M   S   E   E   M   S   E   E   M   S   E   E   M   S   E   E   M   S   E   E   
M   S   E   E   M   S   E   E   M   S   E   E   M   S   E   E   M   S   E   E   
M   S   E   E   M   S   E   E   M   S   E   E   M   S   E   E   M   S   E   E   
M   S   E   E   M   S   E   E   M   S   E   E   M   S   E   E   M   S   E   E   
M   S   E   E   M   S   E   E   M   S   E   E   M   S   E   E   M   S   E   E   
M   S   E   E   M   S   E   E   M   S   E   E   M   S   E   E   M   S   E   E   
M   S   E   E   M   S   E   E   M   S   E   E   M   S   E   E   M   S   E   E   
M   S   E   E   M   S   E   E   M   S   E   E   M   S   E   E   M   S   E   E   
M   S   E   E   M   S   E   E   M   S   E   E   M   S   E   E   M   S   E   E   
M   S   E   E   M   S   E   E   M   S   E   E   M   S   E   E   M   S   E   E   
M   S   E   E   M   S   E   E   M   S   E   E   M   S   E   E   M   S   E   E   
M   S   E   E   M   S   E   E   M   S   E   E   M   S   E   E   M   S   E   E   
M   S   E   E   M   S   E   E   M   S   E   E   M   S   E   E   M   S   E   E   
M   S   E   E   M   S   E   E   M   S   E   E   M   S   E   E   M   S   E   E   
M   S   E   E   M   S   E   E   M   S   E   E   M   S   E   E   M   S   E   E   
M   S   E   E   M   S   E   E   M   S   E   E   M   S   E   E   M   S   E   E   
M   S   E   E   M   S   E   E   M   S   E   E   M   S   E   E   M   S   E   E   
M   S   E   E   M   S   E   E   M   S   E   E   M   S   E   E   M   S   E   E   
M   S   E   E   M   S   E   E   M   S   E   E   M   S   E   E   M   S   E   E   
M   S   E   E   M   S   E   E   M   S   E   E   M   S   E   E   M   S   E   E   
M   S   E   E   M   S   E   E   M   S   E   E   M   S   E   E   M   S   E   E   
M   S   E   E   M   S   E   E   M   S   E   E   M   S   E   E   M   S   E   E   
M   S   E   E   M   S   E   E   M   S   E   E   M   S   E   E   M   S   E   E   
M   S   E   E   M   S   E   E   M   S   E   E   M   S   E   E   M   S   E   E   
M   S   E   E   M   S   E   E   M   S   E   E   M   S   E   E   M   S   E   E   
M   S   E   E   M   S   E   E   M   S   E   E   M   S   E   E   M   S   E   E   
M   S   E   E   M   S   E   E   M   S   E   E   M   S   E   E   M   S   E   E   
M   S   E   E   M   S   E   E   M   S   E   E   M   S   E   E   M   S   E   E   
M   S   E   E   M   S   E   E   M   S   E   E   M   S   E   E   M   S   E   E   
M   S   E   E   M   S   E   E   M   S   E   E   M   S   E   E   M   S   E   E   
M   S   E   E   M   S   E   E   M   S   E   E   M   S   E   E   M   S   E   E   
M   S   E   E   M   S   E   E   M   S   E   E   M   S   E   E   M   S   E   E   
M   S   E   E   M   S   E   E   M   S   E   E   M   S   E   E   M   S   E   E   
M   S   E   E   M   S   E   E   M   S   E   E   M   S   E   E   M   S   E   E   
M   S   E   E   M   S   E   E   M   S   E   E   M   S   E   E   M   S   E   E   
M   S   E   E   M   S   E   E   M   S   E   E   M   S   E   E   M   S   E   E   
M   S   E   E   M   S   E   E   M   S   E   E   M   S   E   E   M   S   E   E   
M   S   E   E   M   S   E   E   M   S   E   E   M   S   E   E   M   S   E   E   
M   S   E   E   M   S   E   E   M   S   E   E   M   S   E   E   M   S   E   E   
M   S   E   E   M   S   E   E   M   S   E   E   M   S   E   E   M   S   E   E   
M   S   E   E   M   S   E   E   M   S   E   E   M   S   E   E   M   S   E   E   
M   S   E   E   M   S   E   E   M   S   E   E   M   S   E   E   M   S   E   E   
M   S   E   E   M   S   E   E   M   S   E   E   M   S   E   E   M   S   E   E   
M   S   E   E   M   S   E   E   M   S   E   E   M   S   E   E   M   S   E   E   
M   S   E   E   M   S   E   E   M   S   E   E   M   S   E   E   M   S   E   E   
M   S   E   E   M   S   E   E   M   S   E   E   M   S   E   E   M   S   E   E   
M   S   E   E   M   S   E   E   M   S   E   E   M   S   E   E   M   S   E   E   
M   S   E   E   M   S   E   E   M   S   E   E   M   S   E   E   M   S   E   E   
M   S   E   E   M   S   E   E   M   S   E   E   M   S   E   E   M   S   E   E   
M   S   E   E   M   S   E   E   M   S   E   E   M   S   E   E   M   S   E   E   
M   S   E   E   M   S   E   E   M   S   E   E   M   S   E   E   M   S   E   E   
M   S   E   E   M   S   E   E   M   S   E   E   M   S   E   E   M   S   E   E   
M   S   E   E   M   S   E   E   M   S   E   E   M   S   E   E   M   S   E   E   
M   S   E   E   M   S   E   E   M   S   E   E   M   S   E   E   M   S   E   E   
M   S   E   E   M   S   E   E   M   S   E   E   M   S   E   E   M   S   E   E   
M   S   E   E   M   S   E   E   M   S   E   E   M   S   E   E   M   S   E   E   
M   S   E   E   M   S   E   E   M   S   E   E   M   S   E   E   M   S   E   E   
M   S   E   E   M   S   E   E   M   S   E   E   M   S   E   E   M   S   E   E   
M   S   E   E   M   S   E   E   M   S   E   E   M   S   E   E   M   S   E   E   
M   S   E   E   M   S   E   E   M   S   E   E   M   S   E   E   M   S   E   E   
M   S   E   E   M   S   E   E   M   S   E   E   M   S   E   E   M   S   E   E   
M   S   E   E   M   S   E   E   M   S   E   E   M   S   E   E   M   S   E   E   
M   S   E   E   M   S   E   E   M   S   E   E   M   S   E   E   M   S   E   E   
M   S   E   E   M   S   E   E   M   S   E   E   M   S   E   E   M   S   E   E   
M   S   E   E   M   S   E   E   M   S   E   E   M   S   E   E   M   S   E   E   
M   S   E   E   M   S   E   E   M   S   E   E   M   S   E   E   M   S   E   E   
M   S   E   E   M   S   E   E   M   S   E   E   M   S   E   E   M   S   E   E   
M   S   E   E   M   S   E   E   M   S   E   E   M   S   E   E   M   S   E   E   
M   S   E   E   M   S   E   E   M   S   E   E   M   S   E   E   M   S   E   E   
M   S   E   E   M   S   E   E   M   S   E   E   M   S   E   E   M   S   E   E   
M   S   E   E   M   S   E   E   M   S   E   E   M   S   E   E   M   S   E   E   
M   S   E   E   M   S   E   E   M   S   E   E   M   S   E   E   M   S   E   E   
M   S   E   E   M   S   E   E   M   S   E   E   M   S   E   E   M   S   E   E   
M   S   E   E   M   S   E   E   M   S   E   E   M   S   E   E   M   S   E   E   
M   S   E   E   M   S   E   E   M   S   E   E   M   S   E   E   M   S   E   E   
M   S   E   E   M   S   E   E   M   S   E   E   M   S   E   E   M   S   E   E   
M   S   E   E   M   S   E   E   M   S   E   E   M   S   E   E   M   S   E   E   
M   S   E   E   M   S   E   E   M   S   E   E   M   S   E   E   M   S   E   E   
M   S   E   E   M   S   E   E   M   S   E   E   M   S   E   E   M   S   E   E   
M   S   E   E   M   S   E   E   M   S   E   E   M   S   E   E   M   S   E   E   
M   S   E   E   M   S   E   E   M   S   E   E   M   S   E   E   M   S   E   E   
M   S   E   E   M   S   E   E   M   S   E   E   M   S   E   E   M   S   E   E   
M   S   E   E   M   S   E   E   M   S   E   E   M   S   E   E   M   S   E   E   
M   S   E   E   M   S   E   E   M   S   E   E   M   S   E   E   M   S   E   E   
M   S   E   E   M   S   E   E   M   S   E   E   M   S   E   E   M   S   E   E   
M   S   E   E   M   S   E   E   M   S   E   E   M   S   E   E   M   S   E   E   
M   S   E   E   M   S   E   E   M   S   E   E   M   S   E   E   M   S   E   E   
M   S   E   E   M   S   E   E   M   S   E   E   M   S   E   E   M   S   E   E   
M   S   E   E   M   S   E   E   M   S   E   E   M   S   E   E   M   S   E   E   
M   S   E   E   M   S   E   E   M   S   E   E   M   S   E   E   M   S   E   E   
M   S   E   E   M   S   E   E   M   S   E   E   M   S   E   E   M   S   E   E   
M   S   E   E   M   S   E   E   M   S   E   E   M   S   E   E   M   S   E   E   
M   S   E   E   M   S   E   E   M   S   E   E   M   S   E   E   M   S   E   E   
M   S   E   E   M   S   E   E   M   S   E   E   M   S   E   E   M   S   E   E   
M   S   E   E   M   S   E   E   M   S   E   E   M   S   E   E   M   S   E   E   
M   S   E   E   M   S   E   E   M   S   E   E   M   S   E   E   M   S   E   E   
M   S   E   E   M   S   E   E   M   S   E   E   M   S   E   E   M   S   E   E   
M   S   E   E   M   S   E   E   M   S   E   E   M   S   E   E   M   S   E   E   
M   S   E   E   M   S   E   E   M   S   E   E   M   S   E   E   M   S   E   E   
M   S   E   E   M   S   E   E   M   S   E   E   M   S   E   E   M   S   E   E   
M   S   E   E   M   S   E   E   M   S   E   E   M   S   E   E   M   S   E   E   
M   S   E   E   M   S   E   E   M   S   E   E   M   S   E   E   M   S   E   E   
M   S   E   E   M   S   E   E   M   S   E   E   M   S   E   E   M   S   E   E   
M   S   E   E   M   S   E   E   M   S   E   E   M   S   E   E   M   S   E   E   
M   S   E   E   M   S   E   E   M   S   E   E   M   S   E   E   M   S   E   E   
M   S   E   E   M   S   E   E   M   S   E   E   M   S   E   E   M   S   E   E   
M   S   E   E   M   S   E   E   M   S   E   E   M   S   E   E   M   S   E   E   
M   S   E   E   M   S   E   E   M   S   E   E   M   S   E   E   M   S   E   E   
M   S   E   E   M   S   E   E   M   S   E   E   M   S   E   E   M   S   E   E   
M   S   E   E   M   S   E   E   M   S   E   E   M   S   E   E   M   S   E   E   
M   S   E   E   M   S   E   E   M   S   E   E   M   S   E   E   M   S   E   E   
M   S   E   E   M   S   E   E   M   S   E   E   M   S   E   E   M   S   E   E   
M   S   E   E   M   S   E   E   M   S   E   E   M   S   E   E   M   S   E   E   
M   S   E   E   M   S   E   E   M   S   E   E   M   S   E   E   M   S   E   E   
M   S   E   E   M   S   E   E   M   S   E   E   M   S   E   E   M   S   E   E   
M   S   E   E   M   S   E   E   M   S   E   E   M   S   E   E   M   S   E   E   
M   S   E   E   M   S   E   E   M   S   E   E   M   S   E   E   M   S   E   E   
M   S   E   E   M   S   E   E   M   S   E   E   M   S   E   E   M   S   E   E   
M   S   E   E   M   S   E   E   M   S   E   E   M   S   E   E   M   S   E   E   
M   S   E   E   M   S   E   E   M   S   E   E   M   S   E   E   M   S   E   E   
M   S   E   E   M   S   E   E   M   S   E   E   M   S   E   E   M   S   E   E   
M   S   E   E   M   S   E   E   M   S   E   E   M   S   E   E   M   S   E   E   
M   S   E   E   M   S   E   E   M   S   E   E   M   S   E   E   M   S   E   E   
M   S   E   E   M   S   E   E   M   S   E   E   M   S   E   E   M   S   E   E   
M   S   E   E   M   S   E   E   M   S   E   E   M   S   E   E   M   S   E   E   
M   S   E   E   M   S   E   E   M   S   E   E   M   S   E   E   M   S   E   E   
M   S   E   E   M   S   E   E   M   S   E   E   M   S   E   E   M   S   E   E   
M   S   E   E   M   S   E   E   M   S   E   E   M   S   E   E   M   S   E   E   
M   S   E   E   M   S   E   E   M   S   E   E   M   S   E   E   M   S   E   E   
M   S   E   E   M   S   E   E   M   S   E   E   M   S   E   E   M   S   E   E   
M   S   E   E   M   S   E   E   M   S   E   E   M   S   E   E   M   S   E   E   
M   S   E   E   M   S   E   E   M   S   E   E   M   S   E   E   M   S   E   E   
M   S   E   E   M   S   E   E   M   S   E   E   M   S   E   E   M   S   E   E   
M   S   E   E   M   S   E   E   M   S   E   E   M   S   E   E   M   S   E   E   
M   S   E   E   M   S   E   E   M   S   E   E   M   S   E   E   M   S   E   E   
M   S   E   E   M   S   E   E   M   S   E   E   M   S   E   E   M   S   E   E   
M   S   E   E   M   S   E   E   M   S   E   E   M   S   E   E   M   S   E   E   
M   S   E   E   M   S   E   E   M   S   E   E   M   S   E   E   M   S   E   E   
M   S   E   E   M   S   E   E   M   S   E   E   M   S   E   E   M   S   E   E   
M   S   E   E   M   S   E   E   M   S   E   E   M   S   E   E   M   S   E   E   
M   S   E   E   M   S   E   E   M   S   E   E   M   S   E   E   M   S   E   E   
M   S   E   E   M   S   E   E   M   S   E   E   M   S   E   E   M   S   E   E   
M   S   E   E   M   S   E   E   M   S   E   E   M   S   E   E   M   S   E   E   
M   S   E   E   M   S   E   E   M   S   E   E   M   S   E   E   M   S   E   E   
M   S   E   E   M   S   E   E   M   S   E   E   M   S   E   E   M   S   E   E   
M   S   E   E   M   S   E   E   M   S   E   E   M   S   E   E   M   S   E   E   
M   S   E   E   M   S   E   E   M   S   E   E   M   S   E   E   M   S   E   E   
M   S   E   E   M   S   E   E   M   S   E   E   M   S   E   E   M   S   E   E   
M   S   E   E   M   S   E   E   M   S   E   E   M   S   E   E   M   S   E   E   
M   S   E   E   M   S   E   E   M   S   E   E   M   S   E   E   M   S   E   E   
M   S   E   E   M   S   E   E   M   S   E   E   M   S   E   E   M   S   E   E   
M   S   E   E   M   S   E   E   M   S   E   E   M   S   E   E   M   S   E   E   
M   S   E   E   M   S   E   E   M   S   E   E   M   S   E   E   M   S   E   E   
M   S   E   E   M   S   E   E   M   S   E   E   M   S   E   E   M   S   E   E   
M   S   E   E   M   S   E   E   M   S   E   E   M   S   E   E   M   S   E   E   
M   S   E   E   M   S   E   E   M   S   E   E   M   S   E   E   M   S   E   E   
M   S   E   E   M   S   E   E   M   S   E   E   M   S   E   E   M   S   E   E   
M   S   E   E   M   S   E   E   M   S   E   E   M   S   E   E   M   S   E   E   
M   S   E   E   M   S   E   E   M   S   E   E   M   S   E   E   M   S   E   E   
M   S   E   E   M   S   E   E   M   S   E   E   M   S   E   E   M   S   E   E   
M   S   E   E   M   S   E   E   M   S   E   E   M   S   E   E   M   S   E   E   
M   S   E   E   M   S   E   E   M   S   E   E   M   S   E   E   M   S   E   E   
M   S   E   E   M   S   E   E   M   S   E   E   M   S   E   E   M   S   E   E   
M   S   E   E   M   S   E   E   M   S   E   E   M   S   E   E   M   S   E   E   
M   S   E   E   M   S   E   E   M   S   E   E   M   S   E   E   M   S   E   E   
M   S   E   E   M   S   E   E   M   S   E   E   M   S   E   E   M   S   E   E   
M   S   E   E   M   S   E   E   M   S   E   E   M   S   E   E   M   S   E   E   
M   S   E   E   M   S   E   E   M   S   E   E   M   S   E   E   M   S   E   E   
M   S   E   E   M   S   E   E   M   S   E   E   M   S   E   E   M   S   E   E   
M   S   E   E   M   S   E   E   M   S   E   E   M   S   E   E   M   S   E   E   
M   S   E   E   M   S   E   E   M   S   E   E   M   S   E   E   M   S   E   E   
M   S   E   E   M   S   E   E   M   S   E   E   M   S   E   E   M   S   E   E   
M   S   E   E   M   S   E   E   M   S   E   E   M   S   E   E   M   S   E   E   
M   S   E   E   M   S   E   E   M   S   E   E   M   S   E   E   M   S   E   E   
M   S   E   E   M   S   E   E   M   S   E   E   M   S   E   E   M   S   E   E   
M   S   E   E   M   S   E   E   M   S   E   E   M   S   E   E   M   S   E   E   
M   S   E   E   M   S   E   E   M   S   E   E   M   S   E   E   M   S   E   E   
M   S   E   E   M   S   E   E   M   S   E   E   M   S   E   E   M   S   E   E   
M   S   E   E   M   S   E   E   M   S   E   E   M   S   E   E   M   S   E   E   
M   S   E   E   M   S   E   E   M   S   E   E   M   S   E   E   M   S   E   E   
M   S   E   E   M   S   E   E   M   S   E   E   M   S   E   E   M   S   E   E   
M   S   E   E   M   S   E   E   M   S   E   E   M   S   E   E   M   S   E   E   
M   S   E   E   M   S   E   E   M   S   E   E   M   S   E   E   M   S   E   E   
M   S   E   E   M   S   E   E   M   S   E   E   M   S   E   E   M   S   E   E   
M   S   E   E   M   S   E   E   M   S   E   E   M   S   E   E   M   S   E   E   
M   S   E   E   M   S   E   E   M   S   E   E   M   S   E   E   M   S   E   E   
M   S   E   E   M   S   E   E   M   S   E   E   M   S   E   E   M   S   E   E   
M   S   E   E   M   S   E   E   M   S   E   E   M   S   E   E   M   S   E   E   
M   S   E   E   M   S   E   E   M   S   E   E   M   S   E   E   M   S   E   E   
M   S   E   E   M   S   E   E   M   S   E   E   M   S   E   E   M   S   E   E   
M   S   E   E   M   S   E   E   M   S   E   E   M   S   E   E   M   S   E   E   
M   S   E   E   M   S   E   E   M   S   E   E   M   S   E   E   M   S   E   E   
M   S   E   E   M   S   E   E   M   S   E   E   M   S   E   E   M   S   E   E   
M   S   E   E   M   S   E   E   M   S   E   E   M   S   E   E   M   S   E   E   
M   S   E   E   M   S   E   E   M   S   E   E   M   S   E   E   M   S   E   E   
M   S   E   E   M   S   E   E   M   S   E   E   M   S   E   E   M   S   E   E   
M   S   E   E   M   S   E   E   M   S   E   E   M   S   E   E   M   S   E   E   
M   S   E   E   M   S   E   E   M   S   E   E   M   S   E   E   M   S   E   E   
M   S   E   E   M   S   E   E   M   S   E   E   M   S   E   E   M   S   E   E   
M   S   E   E   M   S   E   E   M   S   E   E   M   S   E   E   M   S   E   E   
M   S   E   E   M   S   E   E   M   S   E   E   M   S   E   E   M   S   E   E   
M   S   E   E   M   S   E   E   M   S   E   E   M   S   E   E   M   S   E   E   
M   S   E   E   M   S   E   E   M   S   E   E   M   S   E   E   M   S   E   E   
M   S   E   E   M   S   E   E   M   S   E   E   M   S   E   E   M   S   E   E   
M   S   E   E   M   S   E   E   M   S   E   E   M   S   E   E   M   S   E   E   
M   S   E   E   M   S   E   E   M   S   E   E   M   S   E   E   M   S   E   E   
M   S   E   E   M   S   E   E   M   S   E   E   M   S   E   E   M   S   E   E   
M   S   E   E   M   S   E   E   M   S   E   E   M   S   E   E   M   S   E   E   
M   S   E   E   M   S   E   E   M   S   E   E   M   S   E   E   M   S   E   E   
M   S   E   E   M   S   E   E   M   S   E   E   M   S   E   E   M   S   E   E   
M   S   E   E   M   S   E   E   M   S   E   E   M   S   E   E   M   S   E   E   
M   S   E   E   M   S   E   E   M   S   E   E   M   S   E   E   M   S   E   E   
M   S   E   E   M   S   E   E   M   S   E   E   M   S   E   E   M   S   E   E   
M   S   E   E   M   S   E   E   M   S   E   E   M   S   E   E   M   S   E   E   
M   S   E   E   M   S   E   E   M   S   E   E   M   S   E   E   M   S   E   E   
M   S   E   E   M   S   E   E   M   S   E   E   M   S   E   E   M   S   E   E   
M   S   E   E   M   S   E   E   M   S   E   E   M   S   E   E   M   S   E   E   
M   S   E   E   M   S   E   E   M   S   E   E   M   S   E   E   M   S   E   E   
M   S   E   E   M   S   E   E   M   S   E   E   M   S   E   E   M   S   E   E   
M   S   E   E   M   S   E   E   M   S   E   E   M   S   E   E   M   S   E   E   
M   S   E   E   M   S   E   E   M   S   E   E   M   S   E   E   M   S   E   E   
M   S   E   E   M   S   E   E   M   S   E   E   M   S   E   E   M   S   E   E   
M   S   E   E   M   S   E   E   M   S   E   E   M   S   E   E   M   S   E   E   
M   S   E   E   M   S   E   E   M   S   E   E   M   S   E   E   M   S   E   E   
M   S   E   E   M   S   E   E   M   S   E   E   M   S   E   E   M   S   E   E   
M   S   E   E   M   S   E   E   M   S   E   E   M   S   E   E   M   S   E   E   
M   S   E   E   M   S   E   E   M   S   E   E   M   S   E   E   M   S   E   E   
M   S   E   E   M   S   E   E   M   S   E   E   M   S   E   E   M   S   E   E   
M   S   E   E   M   S   E   E   M   S   E   E   M   S   E   E   M   S   E   E   
M   S   E   E   M   S   E   E   M   S   E   E   M   S   E   E   M   S   E   E   
M   S   E   E   M   S   E   E   M   S   E   E   M   S   E   E   M   S   E   E   
M   S   E   E   M   S   E   E   M   S   E   E   M   S   E   E   M   S   E   E   
M   S   E   E   M   S   E   E   M   S   E   E   M   S   E   E   M   S   E   E   
M   S   E   E   M   S   E   E   M   S   E   E   M   S   E   E   M   S   E   E   
M   S   E   E   M   S   E   E   M   S   E   E   M   S   E   E   M   S   E   E   
M   S   E   E   M   S   E   E   M   S   E   E   M   S   E   E   M   S   E   E   
M   S   E   E   M   S   E   E   M   S   E   E   M   S   E   E   M   S   E   E   
M   S   E   E   M   S   E   E   M   S   E   E   M   S   E   E   M   S   E   E   
M   S   E   E   M   S   E   E   M   S   E   E   M   S   E   E   M   S   E   E   
M   S   E   E   M   S   E   E   M   S   E   E   M   S   E   E   M   S   E   E   
M   S   E   E   M   S   E   E   M   S   E   E   M   S   E   E   M   S   E   E   
M   S   E   E   M   S   E   E   M   S   E   E   M   S   E   E   M   S   E   E   
M   S   E   E   M   S   E   E   M   S   E   E   M   S   E   E   M   S   E   E   
M   S   E   E   M   S   E   E   M   S   E   E   M   S   E   E   M   S   E   E   
M   S   E   E   M   S   E   E   M   S   E   E   M   S   E   E   M   S   E   E   
M   S   E   E   M   S   E   E   M   S   E   E   M   S   E   E   M   S   E   E   
M   S   E   E   M   S   E   E   M   S   E   E   M   S   E   E   M   S   E   E   
M   S   E   E   M   S   E   E   M   S   E   E   M   S   E   E   M   S   E   E   
M   S   E   E   M   S   E   E   M   S   E   E   M   S   E   E   M   S   E   E   
M   S   E   E   M   S   E   E   M   S   E   E   M   S   E   E   M   S   E   E   
M   S   E   E   M   S   E   E   M   S   E   E   M   S   E   E   M   S   E   E   
M   S   E   E   M   S   E   E   M   S   E   E   M   S   E   E   M   S   E   E   
M   S   E   E   M   S   E   E   M   S   E   E   M   S   E   E   M   S   E   E   
M   S   E   E   M   S   E   E   M   S   E   E   M   S   E   E   M   S   E   E   
M   S   E   E   M   S   E   E   M   S   E   E   M   S   E   E   M   S   E   E   
M   S   E   E   M   S   E   E   M   S   E   E   M   S   E   E   M   S   E   E   
M   S   E   E   M   S   E   E   M   S   E   E   M   S   E   E   M   S   E   E   
M   S   E   E   M   S   E   E   M   S   E   E   M   S   E   E   M   S   E   E   
M   S   E   E   M   S   E   E   M   S   E   E   M   S   E   E   M   S   E   E   
M   S   E   E   M   S   E   E   M   S   E   E   M   S   E   E   M   S   E   E   
M   S   E   E   M   S   E   E   M   S   E   E   M   S   E   E   M   S   E   E   
M   S   E   E   M   S   E   E   M   S   E   E   M   S   E   E   M   S   E   E   
M   S   E   E   M   S   E   E   M   S   E   E   M   S   E   E   M   S   E   E   
M   S   E   E   M   S   E   E   M   S   E   E   M   S   E   E   M   S   E   E   
M   S   E   E   M   S   E   E   M   S   E   E   M   S   E   E   M   S   E   E   
M   S   E   E   M   S   E   E   M   S   E   E   M   S   E   E   M   S   E   E   
M   S   E   E   M   S   E   E   M   S   E   E   M   S   E   E   M   S   E   E   
M   S   E   E   M   S   E   E   M   S   E   E   M   S   E   E   M   S   E   E   
M   S   E   E   M   S   E   E   M   S   E   E   M   S   E   E   M   S   E   E   
M   S   E   E   M   S   E   E   M   S   E   E   M   S   E   E   M   S   E   E   
M   S   E   E   M   S   E   E   M   S   E   E   M   S   E   E   M   S   E   E   
M   S   E   E   M   S   E   E   M   S   E   E   M   S   E   E   M   S   E   E   
M   S   E   E   M   S   E   E   M   S   E   E   M   S   E   E   M   S   E   E   
M   S   E   E   M   S   E   E   M   S   E   E   M   S   E   E   M   S   E   E   
M   S   E   E   M   S   E   E   M   S   E   E   M   S   E   E   M   S   E   E   
M   S   E   E   M   S   E   E   M   S   E   E   M   S   E   E   M   S   E   E   
M   S   E   E   M   S   E   E   M   S   E   E   M   S   E   E   M   S   E   E   
M   S   E   E   M   S   E   E   M   S   E   E   M   S   E   E   M   S   E   E   
M   S   E   E   M   S   E   E   M   S   E   E   M   S   E   E   M   S   E   E   
M   S   E   E   M   S   E   E   M   S   E   E   M   S   E   E   M   S   E   E   
M   S   E   E   M   S   E   E   M   S   E   E   M   S   E   E   M   S   E   E   
M   S   E   E   M   S   E   E   M   S   E   E   M   S   E   E   M   S   E   E   
M   S   E   E   M   S   E   E   M   S   E   E   M   S   E   E   M   S   E   E   
M   S   E   E   M   S   E   E   M   S   E   E   M   S   E   E   M   S   E   E   
M   S   E   E   M   S   E   E   M   S   E   E   M   S   E   E   M   S   E   E   
M   S   E   E   M   S   E   E   M   S   E   E   M   S   E   E   M   S   E   E   
M   S   E   E   M   S   E   E   M   S   E   E   M   S   E   E   M   S   E   E   
M   S   E   E   M   S   E   E   M   S   E   E   M   S   E   E   M   S   E   E   
M   S   E   E   M   S   E   E   M   S   E   E   M   S   E   E   M   S   E   E   
M   S   E   E   M   S   E   E   M   S   E   E   M   S   E   E   M   S   E   E   
M   S   E   E   M   S   E   E   M   S   E   E   M   S   E   E   M   S   E   E   
M   S   E   E   M   S   E   E   M   S   E   E   M   S   E   E   M   S   E   E   
M   S   E   E   M   S   E   E   M   S   E   E   M   S   E   E   M   S   E   E   
M   S   E   E   M   S   E   E   M   S   E   E   M   S   E   E   M   S   E   E   
M   S   E   E   M   S   E   E   M   S   E   E   M   S   E   E   M   S   E   E   
M   S   E   E   M   S   E   E   M   S   E   E   M   S   E   E   M   S   E   E   
M   S   E   E   M   S   E   E   M   S   E   E   M   S   E   E   M   S   E   E   
M   S   E   E   M   S   E   E   M   S   E   E   M   S   E   E   M   S   E   E   
M   S   E   E   M   S   E   E   M   S   E   E   M   S   E   E   M   S   E   E   
M   S   E   E   M   S   E   E   M   S   E   E   M   S   E   E   M   S   E   E   
M   S   E   E   M   S   E   E   M   S   E   E   M   S   E   E   M   S   E   E   
M   S   E   E   M   S   E   E   M   S   E   E   M   S   E   E   M   S   E   E   
M   S   E   E   M   S   E   E   M   S   E   E   M   S   E   E   M   S   E   E   
M   S   E   E   M   S   E   E   M   S   E   E   M   S   E   E   M   S   E   E   
M   S   E   E   M   S   E   E   M   S   E   E   M   S   E   E   M   S   E   E   
M   S   E   E   M   S   E   E   M   S   E   E   M   S   E   E   M   S   E   E   
M   S   E   E   M   S   E   E   M   S   E   E   M   S   E   E   M   S   E   E   
M   S   E   E   M   S   E   E   M   S   E   E   M   S   E   E   M   S   E   E   
M   S   E   E   M   S   E   E   M   S   E   E   M   S   E   E   M   S   E   E   
M   S   E   E   M   S   E   E   M   S   E   E   M   S   E   E   M   S   E   E   
M   S   E   E   M   S   E   E   M   S   E   E   M   S   E   E   M   S   E   E   
M   S   E   E   M   S   E   E   M   S   E   E   M   S   E   E   M   S   E   E   
M   S   E   E   M   S   E   E   M   S   E   E   M   S   E   E   M   S   E   E   
M   S   E   E   M   S   E   E   M   S   E   E   M   S   E   E   M   S   E   E   
M   S   E   E   M   S   E   E   M   S   E   E   M   S   E   E   M   S   E   E   
M   S   E   E   M   S   E   E   M   S   E   E   M   S   E   E   M   S   E   E   
M   S   E   E   M   S   E   E   M   S   E   E   M   S   E   E   M   S   E   E   
M   S   E   E   M   S   E   E   M   S   E   E   M   S   E   E   M   S   E   E   
M   S   E   E   M   S   E   E   M   S   E   E   M   S   E   E   M   S   E   E   
M   S   E   E   M   S   E   E   M   S   E   E   M   S   E   E   M   S   E   E   
M   S   E   E   M   S   E   E   M   S   E   E   M   S   E   E   M   S   E   E   
M   S   E   E   M   S   E   E   M   S   E   E   M   S   E   E   M   S   E   E   
M   S   E   E   M   S   E   E   M   S   E   E   M   S   E   E   M   S   E   E   
M   S   E   E   M   S   E   E   M   S   E   E   M   S   E   E   M   S   E   E   
M   S   E   E   M   S   E   E   M   S   E   E   M   S   E   E   M   S   E   E   
M   S   E   E   M   S   E   E   M   S   E   E   M   S   E   E   M   S   E   E   
M   S   E   E   M   S   E   E   M   S   E   E   M   S   E   E   M   S   E   E   
M   S   E   E   M   S   E   E   M   S   E   E   M   S   E   E   M   S   E   E   
M   S   E   E   M   S   E   E   M   S   E   E   M   S   E   E   M   S   E   E   
M   S   E   E   M   S   E   E   M   S   E   E   M   S   E   E   M   S   E   E   
M   S   E   E   M   S   E   E   M   S   E   E   M   S   E   E   M   S   E   E   
M   S   E   E   M   S   E   E   M   S   E   E   M   S   E   E   M   S   E   E   
M   S   E   E   M   S   E   E   M   S   E   E   M   S   E   E   M   S   E   E   
M   S   E   E   M   S   E   E   M   S   E   E   M   S   E   E   M   S   E   E   
M   S   E   E   M   S   E   E   M   S   E   E   M   S   E   E   M   S   E   E   
M   S   E   E   M   S   E   E   M   S   E   E   M   S   E   E   M   S   E   E   
M   S   E   E   M   S   E   E   M   S   E   E   M   S   E   E   M   S   E   E   
M   S   E   E   M   S   E   E   M   S   E   E   M   S   E   E   M   S   E   E   
M   S   E   E   M   S   E   E   M   S   E   E   M   S   E   E   M   S   E   E   
M   S   E   E   M   S   E   E   M   S   E   E   M   S   E   E   M   S   E   E   
M   S   E   E   M   S   E   E   M   S   E   E   M   S   E   E   M   S   E   E   
M   S   E   E   M   S   E   E   M   S   E   E   M   S   E   E   M   S   E   E   
M   S   E   E   M   S   E   E   M   S   E   E   M   S   E   E   M   S   E   E   
M   S   E   E   M   S   E   E   M   S   E   E   M   S   E   E   M   S   E   E   
M   S   E   E   M   S   E   E   M   S   E   E   M   S   E   E   M   S   E   E   
M   S   E   E   M   S   E   E   M   S   E   E   M   S   E   E   M   S   E   E   
M   S   E   E   M   S   E   E   M   S   E   E   M   S   E   E   M   S   E   E   
M   S   E   E   M   S   E   E   M   S   E   E   M   S   E   E   M   S   E   E   
M   S   E   E   M   S   E   E   M   S   E   E   M   S   E   E   M   S   E   E   
M   S   E   E   M   S   E   E   M   S   E   E   M   S   E   E   M   S   E   E   
M   S   E   E   M   S   E   E   M   S   E   E   M   S   E   E   M   S   E   E   
M   S   E   E   M   S   E   E   M   S   E   E   M   S   E   E   M   S   E   E   
M   S   E   E   M   S   E   E   M   S   E   E   M   S   E   E   M   S   E   E   
M   S   E   E   M   S   E   E   M   S   E   E   M   S   E   E   M   S   E   E   
M   S   E   E   M   S   E   E   M   S   E   E   M   S   E   E   M   S   E   E   
M   S   E   E   M   S   E   E   M   S   E   E   M   S   E   E   M   S   E   E   
M   S   E   E   M   S   E   E   M   S   E   E   M   S   E   E   M   S   E   E   
M   S   E   E   M   S   E   E   M   S   E   E   M   S   E   E   M   S   E   E   
M   S   E   E   M   S   E   E   M   S   E   E   M   S   E   E   M   S   E   E   
M   S   E   E   M   S   E   E   M   S   E   E   M   S   E   E   M   S   E   E   
M   S   E   E   M   S   E   E   M   S   E   E   M   S   E   E   M   S   E   E   
M   S   E   E   M   S   E   E   M   S   E   E   M   S   E   E   M   S   E   E   
M   S   E   E   M   S   E   E   M   S   E   E   M   S   E   E   M   S   E   E   
M   S   E   E   M   S   E   E   M   S   E   E   M   S   E   E   M   S   E   E   
M   S   E   E   M   S   E   E   M   S   E   E   M   S   E   E   M   S   E   E   
M   S   E   E   M   S   E   E   M   S   E   E   M   S   E   E   M   S   E   E   
M   S   E   E   M   S   E   E   M   S   E   E   M   S   E   E   M   S   E   E   
M   S   E   E   M   S   E   E   M   S   E   E   M   S   E   E   M   S   E   E   
M   S   E   E   M   S   E   E   M   S   E   E   M   S   E   E   M   S   E   E   
M   S   E   E   M   S   E   E   M   S   E   E   M   S   E   E   M   S   E   E   
M   S   E   E   M   S   E   E   M   S   E   E   M   S   E   E   M   S   E   E   
M   S   E   E   M   S   E   E   M   S   E   E   M   S   E   E   M   S   E   E   
M   S   E   E   M   S   E   E   M   S   E   E   M   S   E   E   M   S   E   E   
M   S   E   E   M   S   E   E   M   S   E   E   M   S   E   E   M   S   E   E   
M   S   E   E   M   S   E   E   M   S   E   E   M   S   E   E   M   S   E   E   
M   S   E   E   M   S   E   E   M   S   E   E   M   S   E   E   M   S   E   E   
M   S   E   E   M   S   E   E   M   S   E   E   M   S   E   E   M   S   E   E   
M   S   E   E   M   S   E   E   M   S   E   E   M   S   E   E   M   S   E   E   
M   S   E   E   M   S   E   E   M   S   E   E   M   S   E   E   M   S   E   E   
M   S   E   E   M   S   E   E   M   S   E   E   M   S   E   E   M   S   E   E   
M   S   E   E   M   S   E   E   M   S   E   E   M   S   E   E   M   S   E   E   
M   S   E   E   M   S   E   E   M   S   E   E   M   S   E   E   M   S   E   E   
M   S   E   E   M   S   E   E   M   S   E   E   M   S   E   E   M   S   E   E   
M   S   E   E   M   S   E   E   M   S   E   E   M   S   E   E   M   S   E   E   
M   S   E   E   M   S   E   E   M   S   E   E   M   S   E   E   M   S   E   E   
M   S   E   E   M   S   E   E   M   S   E   E   M   S   E   E   M   S   E   E   
M   S   E   E   M   S   E   E   M   S   E   E   M   S   E   E   M   S   E   E   
M   S   E   E   M   S   E   E   M   S   E   E   M   S   E   E   M   S   E   E   
M   S   E   E   M   S   E   E   M   S   E   E   M   S   E   E   M   S   E   E   
M   S   E   E   M   S   E   E   M   S   E   E   M   S   E   E   M   S   E   E   
M   S   E   E   M   S   E   E   M   S   E   E   M   S   E   E   M   S   E   E   
M   S   E   E   M   S   E   E   M   S   E   E   M   S   E   E   M   S   E   E   
M   S   E   E   M   S   E   E   M   S   E   E   M   S   E   E   M   S   E   E   
M   S   E   E   M   S   E   E   M   S   E   E   M   S   E   E   M   S   E   E   
M   S   E   E   M   S   E   E   M   S   E   E   M   S   E   E   M   S   E   E   
M   S   E   E   M   S   E   E   M   S   E   E   M   S   E   E   M   S   E   E   
M   S   E   E   M   S   E   E   M   S   E   E   M   S   E   E   M   S   E   E   
M   S   E   E   M   S   E   E   M   S   E   E   M   S   E   E   M   S   E   E   
M   S   E   E   M   S   E   E   M   S   E   E   M   S   E   E   M   S   E   E   
M   S   E   E   M   S   E   E   M   S   E   E   M   S   E   E   M   S   E   E   
M   S   E   E   M   S   E   E   M   S   E   E   M   S   E   E   M   S   E   E   
M   S   E   E   M   S   E   E   M   S   E   E   M   S   E   E   M   S   E   E   
M   S   E   E   M   S   E   E   M   S   E   E   M   S   E   E   M   S   E   E   
M   S   E   E   M   S   E   E   M   S   E   E   M   S   E   E   M   S   E   E   
M   S   E   E   M   S   E   E   M   S   E   E   M   S   E   E   M   S   E   E   
M   S   E   E   M   S   E   E   M   S   E   E   M   S   E   E   M   S   E   E   
M   S   E   E   M   S   E   E   M   S   E   E   M   S   E   E   M   S   E   E   
M   S   E   E   M   S   E   E   M   S   E   E   M   S   E   E   M   S   E   E   
M   S   E   E   M   S   E   E   M   S   E   E   M   S   E   E   M   S   E   E   
M   S   E   E   M   S   E   E   M   S   E   E   M   S   E   E   M   S   E   E   
M   S   E   E   M   S   E   E   M   S   E   E   M   S   E   E   M   S   E   E   
M   S   E   E   M   S   E   E   M   S   E   E   M   S   E   E   M   S   E   E   
M   S   E   E   M   S   E   E   M   S   E   E   M   S   E   E   M   S   E   E   
M   S   E   E   M   S   E   E   M   S   E   E   M   S   E   E   M   S   E   E   
M   S   E   E   M   S   E   E   M   S   E   E   M   S   E   E   M   S   E   E   
M   S   E   E   M   S   E   E   M   S   E   E   M   S   E   E   M   S   E   E   
M   S   E   E   M   S   E   E   M   S   E   E   M   S   E   E   M   S   E   E   
M   S   E   E   M   S   E   E   M   S   E   E   M   S   E   E   M   S   E   E   
M   S   E   E   M   S   E   E   M   S   E   E   M   S   E   E   M   S   E   E   
M   S   E   E   M   S   E   E   M   S   E   E   M   S   E   E   M   S   E   E   
M   S   E   E   M   S   E   E   M   S   E   E   M   S   E   E   M   S   E   E   
M   S   E   E   M   S   E   E   M   S   E   E   M   S   E   E   M   S   E   E   
M   S   E   E   M   S   E   E   M   S   E   E   M   S   E   E   M   S   E   E   
M   S   E   E   M   S   E   E   M   S   E   E   M   S   E   E   M   S   E   E   
M   S   E   E   M   S   E   E   M   S   E   E   M   S   E   E   M   S   E   E   
M   S   E   E   M   S   E   E   M   S   E   E   M   S   E   E   M   S   E   E   
M   S   E   E   M   S   E   E   M   S   E   E   M   S   E   E   M   S   E   E   
M   S   E   E   M   S   E   E   M   S   E   E   M   S   E   E   M   S   E   E   
M   S   E   E   M   S   E   E   M   S   E   E   M   S   E   E   M   S   E   E   
M   S   E   E   M   S   E   E   M   S   E   E   M   S   E   E   M   S   E   E   
M   S   E   E   M   S   E   E   M   S   E   E   M   S   E   E   M   S   E   E   
M   S   E   E   M   S   E   E   M   S   E   E   M   S   E   E   M   S   E   E   
M   S   E   E   M   S   E   E   M   S   E   E   M   S   E   E   M   S   E   E   
M   S   E   E   M   S   E   E   M   S   E   E   M   S   E   E   M   S   E   E   
M   S   E   E   M   S   E   E   M   S   E   E   M   S   E   E   M   S   E   E   
M   S   E   E   M   S   E   E   M   S   E   E   M   S   E   E   M   S   E   E   
M   S   E   E   M   S   E   E   M   S   E   E   M   S   E   E   M   S   E   E   
M   S   E   E   M   S   E   E   M   S   E   E   M   S   E   E   M   S   E   E   
M   S   E   E   M   S   E   E   M   S   E   E   M   S   E   E   M   S   E   E   
M   S   E   E   M   S   E   E   M   S   E   E   M   S   E   E   M   S   E   E   
M   S   E   E   M   S   E   E   M   S   E   E   M   S   E   E   M   S   E   E   
M   S   E   E   M   S   E   E   M   S   E   E   M   S   E   E   M   S   E   E   
M   S   E   E   M   S   E   E   M   S   E   E   M   S   E   E   M   S   E   E   
M   S   E   E   M   S   E   E   M   S   E   E   M   S   E   E   M   S   E   E   
M   S   E   E   M   S   E   E   M   S   E   E   M   S   E   E   M   S   E   E   
M   S   E   E   M   S   E   E   M   S   E   E   M   S   E   E   M   S   E   E   
M   S   E   E   M   S   E   E   M   S   E   E   M   S   E   E   M   S   E   E   
M   S   E   E   M   S   E   E   M   S   E   E   M   S   E   E   M   S   E   E   
M   S   E   E   M   S   E   E   M   S   E   E   M   S   E   E   M   S   E   E   
M   S   E   E   M   S   E   E   M   S   E   E   M   S   E   E   M   S   E   E   
M   S   E   E   M   S   E   E   M   S   E   E   M   S   E   E   M   S   E   E   
M   S   E   E   M   S   E   E   M   S   E   E   M   S   E   E   M   S   E   E   
M   S   E   E   M   S   E   E   M   S   E   E   M   S   E   E   M   S   E   E   
M   S   E   E   M   S   E   E   M   S   E   E   M   S   E   E   M   S   E   E   
M   S   E   E   M   S   E   E   M   S   E   E   M   S   E   E   M   S   E   E   
M   S   E   E   M   S   E   E   M   S   E   E   M   S   E   E   M   S   E   E   
M   S   E   E   M   S   E   E   M   S   E   E   M   S   E   E   M   S   E   E   
M   S   E   E   M   S   E   E   M   S   E   E   M   S   E   E   M   S   E   E   
M   S   E   E   M   S   E   E   M   S   E   E   M   S   E   E   M   S   E   E   
M   S   E   E   M   S   E   E   M   S   E   E   M   S   E   E   M   S   E   E   
M   S   E   E   M   S   E   E   M   S   E   E   M   S   E   E   M   S   E   E   
M   S   E   E   M   S   E   E   M   S   E   E   M   S   E   E   M   S   E   E   
M   S   E   E   M   S   E   E   M   S   E   E   M   S   E   E   M   S   E   E   
M   S   E   E   M   S   E   E   M   S   E   E   M   S   E   E   M   S   E   E   
M   S   E   E   M   S   E   E   M   S   E   E   M   S   E   E   M   S   E   E   
M   S   E   E   M   S   E   E   M   S   E   E   M   S   E   E   M   S   E   E   
M   S   E   E   M   S   E   E   M   S   E   E   M   S   E   E   M   S   E   E   
M   S   E   E   M   S   E   E   M   S   E   E   M   S   E   E   M   S   E   E   
M   S   E   E   M   S   E   E   M   S   E   E   M   S   E   E   M   S   E   E   
M   S   E   E   M   S   E   E   M   S   E   E   M   S   E   E   M   S   E   E   
M   S   E   E   M   S   E   E   M   S   E   E   M   S   E   E   M   S   E   E   
M   S   E   E   M   S   E   E   M   S   E   E   M   S   E   E   M   S   E   E   
M   S   E   E   M   S   E   E   M   S   E   E   M   S   E   E   M   S   E   E   
M   S   E   E   M   S   E   E   M   S   E   E   M   S   E   E   M   S   E   E   
M   S   E   E   M   S   E   E   M   S   E   E   M   S   E   E   M   S   E   E   
M   S   E   E   M   S   E   E   M   S   E   E   M   S   E   E   M   S   E   E   
M   S   E   E   M   S   E   E   M   S   E   E   M   S   E   E   M   S   E   E   
M   S   E   E   M   S   E   E   M   S   E   E   M   S   E   E   M   S   E   E   
M   S   E   E   M   S   E   E   M   S   E   E   M   S   E   E   M   S   E   E   
M   S   E   E   M   S   E   E   M   S   E   E   M   S   E   E   M   S   E   E   
M   S   E   E   M   S   E   E   M   S   E   E   M   S   E   E   M   S   E   E   
M   S   E   E   M   S   E   E   M   S   E   E   M   S   E   E   M   S   E   E   
M   S   E   E   M   S   E   E   M   S   E   E   M   S   E   E   M   S   E   E   
M   S   E   E   M   S   E   E   M   S   E   E   M   S   E   E   M   S   E   E   
M   S   E   E   M   S   E   E   M   S   E   E   M   S   E   E   M   S   E   E   
M   S   E   E   M   S   E   E   M   S   E   E   M   S   E   E   M   S   E   E   
M   S   E   E   M   S   E   E   M   S   E   E   M   S   E   E   M   S   E   E   
M   S   E   E   M   S   E   E   M   S   E   E   M   S   E   E   M   S   E   E   
M   S   E   E   M   S   E   E   M   S   E   E   M   S   E   E   M   S   E   E   
M   S   E   E   M   S   E   E   M   S   E   E   M   S   E   E   M   S   E   E   
M   S   E   E   M   S   E   E   M   S   E   E   M   S   E   E   M   S   E   E   
M   S   E   E   M   S   E   E   M   S   E   E   M   S   E   E   M   S   E   E   
M   S   E   E   M   S   E   E   M   S   E   E   M   S   E   E   M   S   E   E   
M   S   E   E   M   S   E   E   M   S   E   E   M   S   E   E   M   S   E   E   
M   S   E   E   M   S   E   E   M   S   E   E   M   S   E   E   M   S   E   E   
M   S   E   E   M   S   E   E   M   S   E   E   M   S   E   E   M   S   E   E   
M   S   E   E   M   S   E   E   M   S   E   E   M   S   E   E   M   S   E   E   
M   S   E   E   M   S   E   E   M   S   E   E   M   S   E   E   M   S   E   E   
M   S   E   E   M   S   E   E   M   S   E   E   M   S   E   E   M   S   E   E   
M   S   E   E   M   S   E   E   M   S   E   E   M   S   E   E   M   S   E   E   
M   S   E   E   M   S   E   E   M   S   E   E   M   S   E   E   M   S   E   E   
M   S   E   E   M   S   E   E   M   S   E   E   M   S   E   E   M   S   E   E   
M   S   E   E   M   S   E   E   M   S   E   E   M   S   E   E   M   S   E   E   
M   S   E   E   M   S   E   E   M   S   E   E   M   S   E   E   M   S   E   E   
M   S   E   E   M   S   E   E   M   S   E   E   M   S   E   E   M   S   E   E   
M   S   E   E   M   S   E   E   M   S   E   E   M   S   E   E   M   S   E   E   
M   S   E   E   M   S   E   E   M   S   E   E   M   S   E   E   M   S   E   E   
M   S   E   E   M   S   E   E   M   S   E   E   M   S   E   E   M   S   E   E   
M   S   E   E   M   S   E   E   M   S   E   E   M   S   E   E   M   S   E   E   
M   S   E   E   M   S   E   E   M   S   E   E   M   S   E   E   M   S   E   E   
M   S   E   E   M   S   E   E   M   S   E   E   M   S   E   E   M   S   E   E   
M   S   E   E   M   S   E   E   M   S   E   E   M   S   E   E   M   S   E   E   
M   S   E   E   M   S   E   E   M   S   E   E   M   S   E   E   M   S   E   E   
M   S   E   E   M   S   E   E   M   S   E   E   M   S   E   E   M   S   E   E   
M   S   E   E   M   S   E   E   M   S   E   E   M   S   E   E   M   S   E   E   
M   S   E   E   M   S   E   E   M   S   E   E   M   S   E   E   M   S   E   E   
M   S   E   E   M   S   E   E   M   S   E   E   M   S   E   E   M   S   E   E   
M   S   E   E   M   S   E   E   M   S   E   E   M   S   E   E   M   S   E   E   
M   S   E   E   M   S   E   E   M   S   E   E   M   S   E   E   M   S   E   E   
M   S   E   E   M   S   E   E   M   S   E   E   M   S   E   E   M   S   E   E   
M   S   E   E   M   S   E   E   M   S   E   E   M   S   E   E   M   S   E   E   
M   S   E   E   M   S   E   E   M   S   E   E   M   S   E   E   M   S   E   E   
M   S   E   E   M   S   E   E   M   S   E   E   M   S   E   E   M   S   E   E   
M   S   E   E   M   S   E   E   M   S   E   E   M   S   E   E   M   S   E   E   
M   S   E   E   M   S   E   E   M   S   E   E   M   S   E   E   M   S   E   E   
M   S   E   E   M   S   E   E   M   S   E   E   M   S   E   E   M   S   E   E   
M   S   E   E   M   S   E   E   M   S   E   E   M   S   E   E   M   S   E   E   
M   S   E   E   M   S   E   E   M   S   E   E   M   S   E   E   M   S   E   E   
M   S   E   E   M   S   E   E   M   S   E   E   M   S   E   E   M   S   E   E   
M   S   E   E   M   S   E   E   M   S   E   E   M   S   E   E   M   S   E   E   
M   S   E   E   M   S   E   E   M   S   E   E   M   S   E   E   M   S   E   E   
M   S   E   E   M   S   E   E   M   S   E   E   M   S   E   E   M   S   E   E   
M   S   E   E   M   S   E   E   M   S   E   E   M   S   E   E   M   S   E   E   
M   S   E   E   M   S   E   E   M   S   E   E   M   S   E   E   M   S   E   E   
M   S   E   E   M   S   E   E   M   S   E   E   M   S   E   E   M   S   E   E   
M   S   E   E   M   S   E   E   M   S   E   E   M   S   E   E   M   S   E   E   
M   S   E   E   M   S   E   E   M   S   E   E   M   S   E   E   M   S   E   E   
M   S   E   E   M   S   E   E   M   S   E   E   M   S   E   E   M   S   E   E   
M   S   E   E   M   S   E   E   M   S   E   E   M   S   E   E   M   S   E   E   
M   S   E   E   M   S   E   E   M   S   E   E   M   S   E   E   M   S   E   E   
M   S   E   E   M   S   E   E   M   S   E   E   M   S   E   E   M   S   E   E   
M   S   E   E   M   S   E   E   M   S   E   E   M   S   E   E   M   S   E   E   
M   S   E   E   M   S   E   E   M   S   E   E   M   S   E   E   M   S   E   E   
M   S   E   E   M   S   E   E   M   S   E   E   M   S   E   E   M   S   E   E   
M   S   E   E   M   S   E   E   M   S   E   E   M   S   E   E   M   S   E   E   
M   S   E   E   M   S   E   E   M   S   E   E   M   S   E   E   M   S   E   E   
M   S   E   E   M   S   E   E   M   S   E   E   M   S   E   E   M   S   E   E   
M   S   E   E   M   S   E   E   M   S   E   E   M   S   E   E   M   S   E   E   
M   S   E   E   M   S   E   E   M   S   E   E   M   S   E   E   M   S   E   E   
M   S   E   E   M   S   E   E   M   S   E   E   M   S   E   E   M   S   E   E   
M   S   E   E   M   S   E   E   M   S   E   E   M   S   E   E   M   S   E   E   
M   S   E   E   M   S   E   E   M   S   E   E   M   S   E   E   M   S   E   E   
M   S   E   E   M   S   E   E   M   S   E   E   M   S   E   E   M   S   E   E   
M   S   E   E   M   S   E   E   M   S   E   E   M   S   E   E   M   S   E   E   
M   S   E   E   M   S   E   E   M   S   E   E   M   S   E   E   M   S   E   E   
M   S   E   E   M   S   E   E   M   S   E   E   M   S   E   E   M   S   E   E   
M   S   E   E   M   S   E   E   M   S   E   E   M   S   E   E   M   S   E   E   
M   S   E   E   M   S   E   E   M   S   E   E   M   S   E   E   M   S   E   E   
M   S   E   E   M   S   E   E   M   S   E   E   M   S   E   E   M   S   E   E   
M   S   E   E   M   S   E   E   M   S   E   E   M   S   E   E   M   S   E   E   
M   S   E   E   M   S   E   E   M   S   E   E   M   S   E   E   M   S   E   E   
M   S   E   E   M   S   E   E   M   S   E   E   M   S   E   E   M   S   E   E   
M   S   E   E   M   S   E   E   M   S   E   E   M   S   E   E   M   S   E   E   
M   S   E   E   M   S   E   E   M   S   E   E   M   S   E   E   M   S   E   E   
M   S   E   E   M   S   E   E   M   S   E   E   M   S   E   E   M   S   E   E   
M   S   E   E   M   S   E   E   M   S   E   E   M   S   E   E   M   S   E   E   
M   S   E   E   M   S   E   E   M   S   E   E   M   S   E   E   M   S   E   E   
M   S   E   E   M   S   E   E   M   S   E   E   M   S   E   E   M   S   E   E   
M   S   E   E   M   S   E   E   M   S   E   E   M   S   E   E   M   S   E   E   
M   S   E   E   M   S   E   E   M   S   E   E   M   S   E   E   M   S   E   E   
M   S   E   E   M   S   E   E   M   S   E   E   M   S   E   E   M   S   E   E   
M   S   E   E   M   S   E   E   M   S   E   E   M   S   E   E   M   S   E   E   
M   S   E   E   M   S   E   E   M   S   E   E   M   S   E   E   M   S   E   E   
M   S   E   E   M   S   E   E   M   S   E   E   M   S   E   E   M   S   E   E   
M   S   E   E   M   S   E   E   M   S   E   E   M   S   E   E   M   S   E   E   
M   S   E   E   M   S   E   E   M   S   E   E   M   S   E   E   M   S   E   E   
M   S   E   E   M   S   E   E   M   S   E   E   M   S   E   E   M   S   E   E   
M   S   E   E   M   S   E   E   M   S   E   E   M   S   E   E   M   S   E   E   
M   S   E   E   M   S   E   E   M   S   E   E   M   S   E   E   M   S   E   E   
M   S   E   E   M   S   E   E   M   S   E   E   M   S   E   E   M   S   E   E   
M   S   E   E   M   S   E   E   M   S   E   E   M   S   E   E   M   S   E   E   
M   S   E   E   M   S   E   E   M   S   E   E   M   S   E   E   M   S   E   E   
M   S   E   E   M   S   E   E   M   S   E   E   M   S   E   E   M   S   E   E   
M   S   E   E   M   S   E   E   M   S   E   E   M   S   E   E   M   S   E   E   
M   S   E   E   M   S   E   E   M   S   E   E   M   S   E   E   M   S   E   E   
M   S   E   E   M   S   E   E   M   S   E   E   M   S   E   E   M   S   E   E   
M   S   E   E   M   S   E   E   M   S   E   E   M   S   E   E   M   S   E   E   
M   S   E   E   M   S   E   E   M   S   E   E   M   S   E   E   M   S   E   E   
M   S   E   E   M   S   E   E   M   S   E   E   M   S   E   E   M   S   E   E   
M   S   E   E   M   S   E   E   M   S   E   E   M   S   E   E   M   S   E   E   
M   S   E   E   M   S   E   E   M   S   E   E   M   S   E   E   M   S   E   E   
M   S   E   E   M   S   E   E   M   S   E   E   M   S   E   E   M   S   E   E   
M   S   E   E   M   S   E   E   M   S   E   E   M   S   E   E   M   S   E   E   
M   S   E   E   M   S   E   E   M   S   E   E   M   S   E   E   M   S   E   E   
M   S   E   E   M   S   E   E   M   S   E   E   M   S   E   E   M   S   E   E   
M   S   E   E   M   S   E   E   M   S   E   E   M   S   E   E   M   S   E   E   
M   S   E   E   M   S   E   E   M   S   E   E   M   S   E   E   M   S   E   E   
M   S   E   E   M   S   E   E   M   S   E   E   M   S   E   E   M   S   E   E   
M   S   E   E   M   S   E   E   M   S   E   E   M   S   E   E   M   S   E   E   
M   S   E   E   M   S   E   E   M   S   E   E   M   S   E   E   M   S   E   E   
M   S   E   E   M   S   E   E   M   S   E   E   M   S   E   E   M   S   E   E   
M   S   E   E   M   S   E   E   M   S   E   E   M   S   E   E   M   S   E   E   
M   S   E   E   M   S   E   E   M   S   E   E   M   S   E   E   M   S   E   E   
M   S   E   E   M   S   E   E   M   S   E   E   M   S   E   E   M   S   E   E   
M   S   E   E   M   S   E   E   M   S   E   E   M   S   E   E   M   S   E   E   
M   S   E   E   M   S   E   E   M   S   E   E   M   S   E   E   M   S   E   E   
M   S   E   E   M   S   E   E   M   S   E   E   M   S   E   E   M   S   E   E   
M   S   E   E   M   S   E   E   M   S   E   E   M   S   E   E   M   S   E   E   
M   S   E   E   M   S   E   E   M   S   E   E   M   S   E   E   M   S   E   E   
M   S   E   E   M   S   E   E   M   S   E   E   M   S   E   E   M   S   E   E   
M   S   E   E   M   S   E   E   M   S   E   E   M   S   E   E   M   S   E   E   
M   S   E   E   M   S   E   E   M   S   E   E   M   S   E   E   M   S   E   E   
M   S   E   E   M   S   E   E   M   S   E   E   M   S   E   E   M   S   E   E   
M   S   E   E   M   S   E   E   M   S   E   E   M   S   E   E   M   S   E   E   
M   S   E   E   M   S   E   E   M   S   E   E   M   S   E   E   M   S   E   E   
M   S   E   E   M   S   E   E   M   S   E   E   M   S   E   E   M   S   E   E   
M   S   E   E   M   S   E   E   M   S   E   E   M   S   E   E   M   S   E   E   
M   S   E   E   M   S   E   E   M   S   E   E   M   S   E   E   M   S   E   E   
M   S   E   E   M   S   E   E   M   S   E   E   M   S   E   E   M   S   E   E   
M   S   E   E   M   S   E   E   M   S   E   E   M   S   E   E   M   S   E   E   
M   S   E   E   M   S   E   E   M   S   E   E   M   S   E   E   M   S   E   E   
M   S   E   E   M   S   E   E   M   S   E   E   M   S   E   E   M   S   E   E   
M   S   E   E   M   S   E   E   M   S   E   E   M   S   E   E   M   S   E   E   
M   S   E   E   M   S   E   E   M   S   E   E   M   S   E   E   M   S   E   E   
M   S   E   E   M   S   E   E   M   S   E   E   M   S   E   E   M   S   E   E   
M   S   E   E   M   S   E   E   M   S   E   E   M   S   E   E   M   S   E   E   
M   S   E   E   M   S   E   E   M   S   E   E   M   S   E   E   M   S   E   E   
M   S   E   E   M   S   E   E   M   S   E   E   M   S   E   E   M   S   E   E   
M   S   E   E   M   S   E   E   M   S   E   E   M   S   E   E   M   S   E   E   
M   S   E   E   M   S   E   E   M   S   E   E   M   S   E   E   M   S   E   E   
M   S   E   E   M   S   E   E   M   S   E   E   M   S   E   E   M   S   E   E   
M   S   E   E   M   S   E   E   M   S   E   E   M   S   E   E   M   S   E   E   
M   S   E   E   M   S   E   E   M   S   E   E   M   S   E   E   M   S   E   E   
M   S   E   E   M   S   E   E   M   S   E   E   M   S   E   E   M   S   E   E   
M   S   E   E   M   S   E   E   M   S   E   E   M   S   E   E   M   S   E   E   
M   S   E   E   M   S   E   E   M   S   E   E   M   S   E   E   M   S   E   E   
M   S   E   E   M   S   E   E   M   S   E   E   M   S   E   E   M   S   E   E   
M   S   E   E   M   S   E   E   M   S   E   E   M   S   E   E   M   S   E   E   
M   S   E   E   M   S   E   E   M   S   E   E   M   S   E   E   M   S   E   E   
M   S   E   E   M   S   E   E   M   S   E   E   M   S   E   E   M   S   E   E   
M   S   E   E   M   S   E   E   M   S   E   E   M   S   E   E   M   S   E   E   
M   S   E   E   M   S   E   E   M   S   E   E   M   S   E   E   M   S   E   E   
M   S   E   E   M   S   E   E   M   S   E   E   M   S   E   E   M   S   E   E   
M   S   E   E   M   S   E   E   M   S   E   E   M   S   E   E   M   S   E   E   
M   S   E   E   M   S   E   E   M   S   E   E   M   S   E   E   M   S   E   E   
M   S   E   E   M   S   E   E   M   S   E   E   M   S   E   E   M   S   E   E   
M   S   E   E   M   S   E   E   M   S   E   E   M   S   E   E   M   S   E   E   
M   S   E   E   M   S   E   E   M   S   E   E   M   S   E   E   M   S   E   E   
M   S   E   E   M   S   E   E   M   S   E   E   M   S   E   E   M   S   E   E   
M   S   E   E   M   S   E   E   M   S   E   E   M   S   E   E   M   S   E   E   
M   S   E   E   M   S   E   E   M   S   E   E   M   S   E   E   M   S   E   E   
M   S   E   E   M   S   E   E   M   S   E   E   M   S   E   E   M   S   E   E   
M   S   E   E   M   S   E   E   M   S   E   E   M   S   E   E   M   S   E   E   
M   S   E   E   M   S   E   E   M   S   E   E   M   S   E   E   M   S   E   E   
M   S   E   E   M   S   E   E   M   S   E   E   M   S   E   E   M   S   E   E   
M   S   E   E   M   S   E   E   M   S   E   E   M   S   E   E   M   S   E   E   
M   S   E   E   M   S   E   E   M   S   E   E   M   S   E   E   M   S   E   E   
M   S   E   E   M   S   E   E   M   S   E   E   M   S   E   E   M   S   E   E   
M   S   E   E   M   S   E   E   M   S   E   E   M   S   E   E   M   S   E   E   
M   S   E   E   M   S   E   E   M   S   E   E   M   S   E   E   M   S   E   E   
M   S   E   E   M   S   E   E   M   S   E   E   M   S   E   E   M   S   E   E   
M   S   E   E   M   S   E   E   M   S   E   E   M   S   E   E   M   S   E   E   
M   S   E   E   M   S   E   E   M   S   E   E   M   S   E   E   M   S   E   E   
M   S   E   E   M   S   E   E   M   S   E   E   M   S   E   E   M   S   E   E   
M   S   E   E   M   S   E   E   M   S   E   E   M   S   E   E   M   S   E   E   
M   S   E   E   M   S   E   E   M   S   E   E   M   S   E   E   M   S   E   E   
M   S   E   E   M   S   E   E   M   S   E   E   M   S   E   E   M   S   E   E   
M   S   E   E   M   S   E   E   M   S   E   E   M   S   E   E   M   S   E   E   
M   S   E   E   M   S   E   E   M   S   E   E   M   S   E   E   M   S   E   E   
M   S   E   E   M   S   E   E   M   S   E   E   M   S   E   E   M   S   E   E   
M   S   E   E   M   S   E   E   M   S   E   E   M   S   E   E   M   S   E   E   
M   S   E   E   M   S   E   E   M   S   E   E   M   S   E   E   M   S   E   E   
M   S   E   E   M   S   E   E   M   S   E   E   M   S   E   E   M   S   E   E   
M   S   E   E   M   S   E   E   M   S   E   E   M   S   E   E   M   S   E   E   
M   S   E   E   M   S   E   E   M   S   E   E   M   S   E   E   M   S   E   E   
M   S   E   E   M   S   E   E   M   S   E   E   M   S   E   E   M   S   E   E   
M   S   E   E   M   S   E   E   M   S   E   E   M   S   E   E   M   S   E   E   
M   S   E   E   M   S   E   E   M   S   E   E   M   S   E   E   M   S   E   E   
M   S   E   E   M   S   E   E   M   S   E   E   M   S   E   E   M   S   E   E   
M   S   E   E   M   S   E   E   M   S   E   E   M   S   E   E   M   S   E   E   
M   S   E   E   M   S   E   E   M   S   E   E   M   S   E   E   M   S   E   E   
M   S   E   E   M   S   E   E   M   S   E   E   M   S   E   E   M   S   E   E   
M   S   E   E   M   S   E   E   M   S   E   E   M   S   E   E   M   S   E   E   
M   S   E   E   M   S   E   E   M   S   E   E   M   S   E   E   M   S   E   E   
M   S   E   E   M   S   E   E   M   S   E   E   M   S   E   E   M   S   E   E   
M   S   E   E   M   S   E   E   M   S   E   E   M   S   E   E   M   S   E   E   
M   S   E   E   M   S   E   E   M   S   E   E   M   S   E   E   M   S   E   E   
M   S   E   E   M   S   E   E   M   S   E   E   M   S   E   E   M   S   E   E   
M   S   E   E   M   S   E   E   M   S   E   E   M   S   E   E   M   S   E   E   
M   S   E   E   M   S   E   E   M   S   E   E   M   S   E   E   M   S   E   E   
M   S   E   E   M   S   E   E   M   S   E   E   M   S   E   E   M   S   E   E   
M   S   E   E   M   S   E   E   M   S   E   E   M   S   E   E   M   S   E   E   
M   S   E   E   M   S   E   E   M   S   E   E   M   S   E   E   M   S   E   E   
M   S   E   E   M   S   E   E   M   S   E   E   M   S   E   E   M   S   E   E   
M   S   E   E   M   S   E   E   M   S   E   E   M   S   E   E   M   S   E   E   
M   S   E   E   M   S   E   E   M   S   E   E   M   S   E   E   M   S   E   E   
M   S   E   E   M   S   E   E   M   S   E   E   M   S   E   E   M   S   E   E   
M   S   E   E   M   S   E   E   M   S   E   E   M   S   E   E   M   S   E   E   
M   S   E   E   M   S   E   E   M   S   E   E   M   S   E   E   M   S   E   E   
M   S   E   E   M   S   E   E   M   S   E   E   M   S   E   E   M   S   E   E   
M   S   E   E   M   S   E   E   M   S   E   E   M   S   E   E   M   S   E   E   
M   S   E   E   M   S   E   E   M   S   E   E   M   S   E   E   M   S   E   E   
M   S   E   E   M   S   E   E   M   S   E   E   M   S   E   E   M   S   E   E   
M   S   E   E   M   S   E   E   M   S   E   E   M   S   E   E   M   S   E   E   
M   S   E   E   M   S   E   E   M   S   E   E   M   S   E   E   M   S   E   E   
M   S   E   E   M   S   E   E   M   S   E   E   M   S   E   E   M   S   E   E   
M   S   E   E   M   S   E   E   M   S   E   E   M   S   E   E   M   S   E   E   
M   S   E   E   M   S   E   E   M   S   E   E   M   S   E   E   M   S   E   E   
M   S   E   E   M   S   E   E   M   S   E   E   M   S   E   E   M   S   E   E   
M   S   E   E   M   S   E   E   M   S   E   E   M   S   E   E   M   S   E   E   
M   S   E   E   M   S   E   E   M   S   E   E   M   S   E   E   M   S   E   E   
M   S   E   E   M   S   E   E   M   S   E   E   M   S   E   E   M   S   E   E   
M   S   E   E   M   S   E   E   M   S   E   E   M   S   E   E   M   S   E   E   
M   S   E   E   M   S   E   E   M   S   E   E   M   S   E   E   M   S   E   E   
M   S   E   E   M   S   E   E   M   S   E   E   M   S   E   E   M   S   E   E   
M   S   E   E   M   S   E   E   M   S   E   E   M   S   E   E   M   S   E   E   
M   S   E   E   M   S   E   E   M   S   E   E   M   S   E   E   M   S   E   E   
M   S   E   E   M   S   E   E   M   S   E   E   M   S   E   E   M   S   E   E   
M   S   E   E   M   S   E   E   M   S   E   E   M   S   E   E   M   S   E   E   
M   S   E   E   M   S   E   E   M   S   E   E   M   S   E   E   M   S   E   E   
M   S   E   E   M   S   E   E   M   S   E   E   M   S   E   E   M   S   E   E   
M   S   E   E   M   S   E   E   M   S   E   E   M   S   E   E   M   S   E   E   
M   S   E   E   M   S   E   E   M   S   E   E   M   S   E   E   M   S   E   E   
M   S   E   E   M   S   E   E   M   S   E   E   M   S   E   E   M   S   E   E   
M   S   E   E   M   S   E   E   M   S   E   E   M   S   E   E   M   S   E   E   
M   S   E   E   M   S   E   E   M   S   E   E   M   S   E   E   M   S   E   E   
M   S   E   E   M   S   E   E   M   S   E   E   M   S   E   E   M   S   E   E   
M   S   E   E   M   S   E   E   M   S   E   E   M   S   E   E   M   S   E   E   
M   S   E   E   M   S   E   E   M   S   E   E   M   S   E   E   M   S   E   E   
M   S   E   E   M   S   E   E   M   S   E   E   M   S   E   E   M   S   E   E   
M   S   E   E   M   S   E   E   M   S   E   E   M   S   E   E   M   S   E   E   
M   S   E   E   M   S   E   E   M   S   E   E   M   S   E   E   M   S   E   E   
M   S   E   E   M   S   E   E   M   S   E   E   M   S   E   E   M   S   E   E   
M   S   E   E   M   S   E   E   M   S   E   E   M   S   E   E   M   S   E   E   
M   S   E   E   M   S   E   E   M   S   E   E   M   S   E   E   M   S   E   E   
M   S   E   E   M   S   E   E   M   S   E   E   M   S   E   E   M   S   E   E   
M   S   E   E   M   S   E   E   M   S   E   E   M   S   E   E   M   S   E   E   
M   S   E   E   M   S   E   E   M   S   E   E   M   S   E   E   M   S   E   E   
M   S   E   E   M   S   E   E   M   S   E   E   M   S   E   E   M   S   E   E   
M   S   E   E   M   S   E   E   M   S   E   E   M   S   E   E   M   S   E   E   
M   S   E   E   M   S   E   E   M   S   E   E   M   S   E   E   M   S   E   E   
M   S   E   E   M   S   E   E   M   S   E   E   M   S   E   E   M   S   E   E   
M   S   E   E   M   S   E   E   M   S   E   E   M   S   E   E   M   S   E   E   
M   S   E   E   M   S   E   E   M   S   E   E   M   S   E   E   M   S   E   E   
M   S   E   E   M   S   E   E   M   S   E   E   M   S   E   E   M   S   E   E   
M   S   E   E   M   S   E   E   M   S   E   E   M   S   E   E   M   S   E   E   
M   S   E   E   M   S   E   E   M   S   E   E   M   S   E   E   M   S   E   E   
M   S   E   E   M   S   E   E   M   S   E   E   M   S   E   E   M   S   E   E   
M   S   E   E   M   S   E   E   M   S   E   E   M   S   E   E   M   S   E   E   
M   S   E   E   M   S   E   E   M   S   E   E   M   S   E   E   M   S   E   E   
M   S   E   E   M   S   E   E   M   S   E   E   M   S   E   E   M   S   E   E   
M   S   E   E   M   S   E   E   M   S   E   E   M   S   E   E   M   S   E   E   
M   S   E   E   M   S   E   E   M   S   E   E   M   S   E   E   M   S   E   E   
M   S   E   E   M   S   E   E   M   S   E   E   M   S   E   E   M   S   E   E   
M   S   E   E   M   S   E   E   M   S   E   E   M   S   E   E   M   S   E   E   
M   S   E   E   M   S   E   E   M   S   E   E   M   S   E   E   M   S   E   E   
M   S   E   E   M   S   E   E   M   S   E   E   M   S   E   E   M   S   E   E   
M   S   E   E   M   S   E   E   M   S   E   E   M   S   E   E   M   S   E   E   
M   S   E   E   M   S   E   E   M   S   E   E   M   S   E   E   M   S   E   E   
M   S   E   E   M   S   E   E   M   S   E   E   M   S   E   E   M   S   E   E   
M   S   E   E   M   S   E   E   M   S   E   E   M   S   E   E   M   S   E   E   
M   S   E   E   M   S   E   E   M   S   E   E   M   S   E   E   M   S   E   E   
M   S   E   E   M   S   E   E   M   S   E   E   M   S   E   E   M   S   E   E   
M   S   E   E   M   S   E   E   M   S   E   E   M   S   E   E   M   S   E   E   
M   S   E   E   M   S   E   E   M   S   E   E   M   S   E   E   M   S   E   E   
M   S   E   E   M   S   E   E   M   S   E   E   M   S   E   E   M   S   E   E   
M   S   E   E   M   S   E   E   M   S   E   E   M   S   E   E   M   S   E   E   
M   S   E   E   M   S   E   E   M   S   E   E   M   S   E   E   M   S   E   E   
M   S   E   E   M   S   E   E   M   S   E   E   M   S   E   E   M   S   E   E   
M   S   E   E   M   S   E   E   M   S   E   E   M   S   E   E   M   S   E   E   
M   S   E   E   M   S   E   E   M   S   E   E   M   S   E   E   M   S   E   E   
M   S   E   E   M   S   E   E   M   S   E   E   M   S   E   E   M   S   E   E   
M   S   E   E   M   S   E   E   M   S   E   E   M   S   E   E   M   S   E   E   
M   S   E   E   M   S   E   E   M   S   E   E   M   S   E   E   M   S   E   E   
M   S   E   E   M   S   E   E   M   S   E   E   M   S   E   E   M   S   E   E   
M   S   E   E   M   S   E   E   M   S   E   E   M   S   E   E   M   S   E   E   
M   S   E   E   M   S   E   E   M   S   E   E   M   S   E   E   M   S   E   E   
M   S   E   E   M   S   E   E   M   S   E   E   M   S   E   E   M   S   E   E   
M   S   E   E   M   S   E   E   M   S   E   E   M   S   E   E   M   S   E   E   
M   S   E   E   M   S   E   E   M   S   E   E   M   S   E   E   M   S   E   E   
M   S   E   E   M   S   E   E   M   S   E   E   M   S   E   E   M   S   E   E   
M   S   E   E   M   S   E   E   M   S   E   E   M   S   E   E   M   S   E   E   
M   S   E   E   M   S   E   E   M   S   E   E   M   S   E   E   M   S   E   E   
M   S   E   E   M   S   E   E   M   S   E   E   M   S   E   E   M   S   E   E   
M   S   E   E   M   S   E   E   M   S   E   E   M   S   E   E   M   S   E   E   
M   S   E   E   M   S   E   E   M   S   E   E   M   S   E   E   M   S   E   E   
M   S   E   E   M   S   E   E   M   S   E   E   M   S   E   E   M   S   E   E   
M   S   E   E   M   S   E   E   M   S   E   E   M   S   E   E   M   S   E   E   
M   S   E   E   M   S   E   E   M   S   E   E   M   S   E   E   M   S   E   E   
M   S   E   E   M   S   E   E   M   S   E   E   M   S   E   E   M   S   E   E   
M   S   E   E   M   S   E   E   M   S   E   E   M   S   E   E   M   S   E   E   
M   S   E   E   M   S   E   E   M   S   E   E   M   S   E   E   M   S   E   E   
M   S   E   E   M   S   E   E   M   S   E   E   M   S   E   E   M   S   E   E   
M   S   E   E   M   S   E   E   M   S   E   E   M   S   E   E   M   S   E   E   
M   S   E   E   M   S   E   E   M   S   E   E   M   S   E   E   M   S   E   E   
M   S   E   E   M   S   E   E   M   S   E   E   M   S   E   E   M   S   E   E   
M   S   E   E   M   S   E   E   M   S   E   E   M   S   E   E   M   S   E   E   
M   S   E   E   M   S   E   E   M   S   E   E   M   S   E   E   M   S   E   E   
M   S   E   E   M   S   E   E   M   S   E   E   M   S   E   E   M   S   E   E   
M   S   E   E   M   S   E   E   M   S   E   E   M   S   E   E   M   S   E   E   
M   S   E   E   M   S   E   E   M   S   E   E   M   S   E   E   M   S   E   E   
M   S   E   E   M   S   E   E   M   S   E   E   M   S   E   E   M   S   E   E   
M   S   E   E   M   S   E   E   M   S   E   E   M   S   E   E   M   S   E   E   
M   S   E   E   M   S   E   E   M   S   E   E   M   S   E   E   M   S   E   E   
M   S   E   E   M   S   E   E   M   S   E   E   M   S   E   E   M   S   E   E   
M   S   E   E   M   S   E   E   M   S   E   E   M   S   E   E   M   S   E   E   
M   S   E   E   M   S   E   E   M   S   E   E   M   S   E   E   M   S   E   E   
M   S   E   E   M   S   E   E   M   S   E   E   M   S   E   E   M   S   E   E   
M   S   E   E   M   S   E   E   M   S   E   E   M   S   E   E   M   S   E   E   
M   S   E   E   M   S   E   E   M   S   E   E   M   S   E   E   M   S   E   E   
M   S   E   E   M   S   E   E   M   S   E   E   M   S   E   E   M   S   E   E   
M   S   E   E   M   S   E   E   M   S   E   E   M   S   E   E   M   S   E   E   
M   S   E   E   M   S   E   E   M   S   E   E   M   S   E   E   M   S   E   E   
M   S   E   E   M   S   E   E   M   S   E   E   M   S   E   E   M   S   E   E   
M   S   E   E   M   S   E   E   M   S   E   E   M   S   E   E   M   S   E   E   
M   S   E   E   M   S   E   E   M   S   E   E   M   S   E   E   M   S   E   E   
M   S   E   E   M   S   E   E   M   S   E   E   M   S   E   E   M   S   E   E   
M   S   E   E   M   S   E   E   M   S   E   E   M   S   E   E   M   S   E   E   
M   S   E   E   M   S   E   E   M   S   E   E   M   S   E   E   M   S   E   E   
M   S   E   E   M   S   E   E   M   S   E   E   M   S   E   E   M   S   E   E   
M   S   E   E   M   S   E   E   M   S   E   E   M   S   E   E   M   S   E   E   
M   S   E   E   M   S   E   E   M   S   E   E   M   S   E   E   M   S   E   E   
M   S   E   E   M   S   E   E   M   S   E   E   M   S   E   E   M   S   E   E   
M   S   E   E   M   S   E   E   M   S   E   E   M   S   E   E   M   S   E   E   
M   S   E   E   M   S   E   E   M   S   E   E   M   S   E   E   M   S   E   E   
M   S   E   E   M   S   E   E   M   S   E   E   M   S   E   E   M   S   E   E   
M   S   E   E   M   S   E   E   M   S   E   E   M   S   E   E   M   S   E   E   
M   S   E   E   M   S   E   E   M   S   E   E   M   S   E   E   M   S   E   E   
M   S   E   E   M   S   E   E   M   S   E   E   M   S   E   E   M   S   E   E   
M   S   E   E   M   S   E   E   M   S   E   E   M   S   E   E   M   S   E   E   
M   S   E   E   M   S   E   E   M   S   E   E   M   S   E   E   M   S   E   E   
M   S   E   E   M   S   E   E   M   S   E   E   M   S   E   E   M   S   E   E   
M   S   E   E   M   S   E   E   M   S   E   E   M   S   E   E   M   S   E   E   
M   S   E   E   M   S   E   E   M   S   E   E   M   S   E   E   M   S   E   E   
M   S   E   E   M   S   E   E   M   S   E   E   M   S   E   E   M   S   E   E   
M   S   E   E   M   S   E   E   M   S   E   E   M   S   E   E   M   S   E   E   
M   S   E   E   M   S   E   E   M   S   E   E   M   S   E   E   M   S   E   E   
M   S   E   E   M   S   E   E   M   S   E   E   M   S   E   E   M   S   E   E   
M   S   E   E   M   S   E   E   M   S   E   E   M   S   E   E   M   S   E   E   
M   S   E   E   M   S   E   E   M   S   E   E   M   S   E   E   M   S   E   E   
M   S   E   E   M   S   E   E   M   S   E   E   M   S   E   E   M   S   E   E   
M   S   E   E   M   S   E   E   M   S   E   E   M   S   E   E   M   S   E   E   
M   S   E   E   M   S   E   E   M   S   E   E   M   S   E   E   M   S   E   E   
M   S   E   E   M   S   E   E   M   S   E   E   M   S   E   E   M   S   E   E   
M   S   E   E   M   S   E   E   M   S   E   E   M   S   E   E   M   S   E   E   
M   S   E   E   M   S   E   E   M   S   E   E   M   S   E   E   M   S   E   E   
M   S   E   E   M   S   E   E   M   S   E   E   M   S   E   E   M   S   E   E   
M   S   E   E   M   S   E   E   M   S   E   E   M   S   E   E   M   S   E   E   
M   S   E   E   M   S   E   E   M   S   E   E   M   S   E   E   M   S   E   E   
M   S   E   E   M   S   E   E   M   S   E   E   M   S   E   E   M   S   E   E   
M   S   E   E   M   S   E   E   M   S   E   E   M   S   E   E   M   S   E   E   
M   S   E   E   M   S   E   E   M   S   E   E   M   S   E   E   M   S   E   E   
M   S   E   E   M   S   E   E   M   S   E   E   M   S   E   E   M   S   E   E   
M   S   E   E   M   S   E   E   M   S   E   E   M   S   E   E   M   S   E   E   
M   S   E   E   M   S   E   E   M   S   E   E   M   S   E   E   M   S   E   E   
M   S   E   E   M   S   E   E   M   S   E   E   M   S   E   E   M   S   E   E   
M   S   E   E   M   S   E   E   M   S   E   E   M   S   E   E   M   S   E   E   
M   S   E   E   M   S   E   E   M   S   E   E   M   S   E   E   M   S   E   E   
M   S   E   E   M   S   E   E   M   S   E   E   M   S   E   E   M   S   E   E   
M   S   E   E   M   S   E   E   M   S   E   E   M   S   E   E   M   S   E   E   
M   S   E   E   M   S   E   E   M   S   E   E   M   S   E   E   M   S   E   E   
M   S   E   E   M   S   E   E   M   S   E   E   M   S   E   E   M   S   E   E   
M   S   E   E   M   S   E   E   M   S   E   E   M   S   E   E   M   S   E   E   
M   S   E   E   M   S   E   E   M   S   E   E   M   S   E   E   M   S   E   E   
M   S   E   E   M   S   E   E   M   S   E   E   M   S   E   E   M   S   E   E   
M   S   E   E   M   S   E   E   M   S   E   E   M   S   E   E   M   S   E   E   
M   S   E   E   M   S   E   E   M   S   E   E   M   S   E   E   M   S   E   E   
M   S   E   E   M   S   E   E   M   S   E   E   M   S   E   E   M   S   E   E   
M   S   E   E   M   S   E   E   M   S   E   E   M   S   E   E   M   S   E   E   
M   S   E   E   M   S   E   E   M   S   E   E   M   S   E   E   M   S   E   E   
M   S   E   E   M   S   E   E   M   S   E   E   M   S   E   E   M   S   E   E   
M   S   E   E   M   S   E   E   M   S   E   E   M   S   E   E   M   S   E   E   
M   S   E   E   M   S   E   E   M   S   E   E   M   S   E   E   M   S   E   E   
M   S   E   E   M   S   E   E   M   S   E   E   M   S   E   E   M   S   E   E   
M   S   E   E   M   S   E   E   M   S   E   E   M   S   E   E   M   S   E   E   
M   S   E   E   M   S   E   E   M   S   E   E   M   S   E   E   M   S   E   E   
M   S   E   E   M   S   E   E   M   S   E   E   M   S   E   E   M   S   E   E   
M   S   E   E   M   S   E   E   M   S   E   E   M   S   E   E   M   S   E   E   
M   S   E   E   M   S   E   E   M   S   E   E   M   S   E   E   M   S   E   E   
M   S   E   E   M   S   E   E   M   S   E   E   M   S   E   E   M   S   E   E   
M   S   E   E   M   S   E   E   M   S   E   E   M   S   E   E   M   S   E   E   
M   S   E   E   M   S   E   E   M   S   E   E   M   S   E   E   M   S   E   E   
M   S   E   E   M   S   E   E   M   S   E   E   M   S   E   E   M   S   E   E   
M   S   E   E   M   S   E   E   M   S   E   E   M   S   E   E   M   S   E   E   
M   S   E   E   M   S   E   E   M   S   E   E   M   S   E   E   M   S   E   E   
M   S   E   E   M   S   E   E   M   S   E   E   M   S   E   E   M   S   E   E   
M   S   E   E   M   S   E   E   M   S   E   E   M   S   E   E   M   S   E   E   
M   S   E   E   M   S   E   E   M   S   E   E   M   S   E   E   M   S   E   E   
M   S   E   E   M   S   E   E   M   S   E   E   M   S   E   E   M   S   E   E   
M   S   E   E   M   S   E   E   M   S   E   E   M   S   E   E   M   S   E   E   
M   S   E   E   M   S   E   E   M   S   E   E   M   S   E   E   M   S   E   E   
M   S   E   E   M   S   E   E   M   S   E   E   M   S   E   E   M   S   E   E   
M   S   E   E   M   S   E   E   M   S   E   E   M   S   E   E   M   S   E   E   
M   S   E   E   M   S   E   E   M   S   E   E   M   S   E   E   M   S   E   E   
M   S   E   E   M   S   E   E   M   S   E   E   M   S   E   E   M   S   E   E   
M   S   E   E   M   S   E   E   M   S   E   E   M   S   E   E   M   S   E   E   
M   S   E   E   M   S   E   E   M   S   E   E   M   S   E   E   M   S   E   E   
M   S   E   E   M   S   E   E   M   S   E   E   M   S   E   E   M   S   E   E   
M   S   E   E   M   S   E   E   M   S   E   E   M   S   E   E   M   S   E   E   
M   S   E   E   M   S   E   E   M   S   E   E   M   S   E   E   M   S   E   E   
M   S   E   E   M   S   E   E   M   S   E   E   M   S   E   E   M   S   E   E   
M   S   E   E   M   S   E   E   M   S   E   E   M   S   E   E   M   S   E   E   
M   S   E   E   M   S   E   E   M   S   E   E   M   S   E   E   M   S   E   E   
M   S   E   E   M   S   E   E   M   S   E   E   M   S   E   E   M   S   E   E   
M   S   E   E   M   S   E   E   M   S   E   E   M   S   E   E   M   S   E   E   
M   S   E   E   M   S   E   E   M   S   E   E   M   S   E   E   M   S   E   E   
M   S   E   E   M   S   E   E   M   S   E   E   M   S   E   E   M   S   E   E   
M   S   E   E   M   S   E   E   M   S   E   E   M   S   E   E   M   S   E   E   
M   S   E   E   M   S   E   E   M   S   E   E   M   S   E   E   M   S   E   E   
M   S   E   E   M   S   E   E   M   S   E   E   M   S   E   E   M   S   E   E   
M   S   E   E   M   S   E   E   M   S   E   E   M   S   E   E   M   S   E   E   
M   S   E   E   M   S   E   E   M   S   E   E   M   S   E   E   M   S   E   E   
M   S   E   E   M   S   E   E   M   S   E   E   M   S   E   E   M   S   E   E   
M   S   E   E   M   S   E   E   M   S   E   E   M   S   E   E   M   S   E   E   
M   S   E   E   M   S   E   E   M   S   E   E   M   S   E   E   M   S   E   E   
M   S   E   E   M   S   E   E   M   S   E   E   M   S   E   E   M   S   E   E   
M   S   E   E   M   S   E   E   M   S   E   E   M   S   E   E   M   S   E   E   
M   S   E   E   M   S   E   E   M   S   E   E   M   S   E   E   M   S   E   E   
M   S   E   E   M   S   E   E   M   S   E   E   M   S   E   E   M   S   E   E   
M   S   E   E   M   S   E   E   M   S   E   E   M   S   E   E   M   S   E   E   
M   S   E   E   M   S   E   E   M   S   E   E   M   S   E   E   M   S   E   E   
M   S   E   E   M   S   E   E   M   S   E   E   M   S   E   E   M   S   E   E   
M   S   E   E   M   S   E   E   M   S   E   E   M   S   E   E   M   S   E   E   
M   S   E   E   M   S   E   E   M   S   E   E   M   S   E   E   M   S   E   E   
M   S   E   E   M   S   E   E   M   S   E   E   M   S   E   E   M   S   E   E   
M   S   E   E   M   S   E   E   M   S   E   E   M   S   E   E   M   S   E   E   
M   S   E   E   M   S   E   E   M   S   E   E   M   S   E   E   M   S   E   E   
M   S   E   E   M   S   E   E   M   S   E   E   M   S   E   E   M   S   E   E   
M   S   E   E   M   S   E   E   M   S   E   E   M   S   E   E   M   S   E   E   
M   S   E   E   M   S   E   E   M   S   E   E   M   S   E   E   M   S   E   E   
M   S   E   E   M   S   E   E   M   S   E   E   M   S   E   E   M   S   E   E   
M   S   E   E   M   S   E   E   M   S   E   E   M   S   E   E   M   S   E   E   
M   S   E   E   M   S   E   E   M   S   E   E   M   S   E   E   M   S   E   E   
M   S   E   E   M   S   E   E   M   S   E   E   M   S   E   E   M   S   E   E   
M   S   E   E   M   S   E   E   M   S   E   E   M   S   E   E   M   S   E   E   
M   S   E   E   M   S   E   E   M   S   E   E   M   S   E   E   M   S   E   E   
M   S   E   E   M   S   E   E   M   S   E   E   M   S   E   E   M   S   E   E   
M   S   E   E   M   S   E   E   M   S   E   E   M   S   E   E   M   S   E   E   
M   S   E   E   M   S   E   E   M   S   E   E   M   S   E   E   M   S   E   E   
M   S   E   E   M   S   E   E   M   S   E   E   M   S   E   E   M   S   E   E   
M   S   E   E   M   S   E   E   M   S   E   E   M   S   E   E   M   S   E   E   
M   S   E   E   M   S   E   E   M   S   E   E   M   S   E   E   M   S   E   E   
M   S   E   E   M   S   E   E   M   S   E   E   M   S   E   E   M   S   E   E   
M   S   E   E   M   S   E   E   M   S   E   E   M   S   E   E   M   S   E   E   
M   S   E   E   M   S   E   E   M   S   E   E   M   S   E   E   M   S   E   E   
M   S   E   E   M   S   E   E   M   S   E   E   M   S   E   E   M   S   E   E   
M   S   E   E   M   S   E   E   M   S   E   E   M   S   E   E   M   S   E   E   
M   S   E   E   M   S   E   E   M   S   E   E   M   S   E   E   M   S   E   E   
M   S   E   E   M   S   E   E   M   S   E   E   M   S   E   E   M   S   E   E   
M   S   E   E   M   S   E   E   M   S   E   E   M   S   E   E   M   S   E   E   
M   S   E   E   M   S   E   E   M   S   E   E   M   S   E   E   M   S   E   E   
M   S   E   E   M   S   E   E   M   S   E   E   M   S   E   E   M   S   E   E   
M   S   E   E   M   S   E   E   M   S   E   E   M   S   E   E   M   S   E   E   
M   S   E   E   M   S   E   E   M   S   E   E   M   S   E   E   M   S   E   E   
M   S   E   E   M   S   E   E   M   S   E   E   M   S   E   E   M   S   E   E   
M   S   E   E   M   S   E   E   M   S   E   E   M   S   E   E   M   S   E   E   
M   S   E   E   M   S   E   E   M   S   E   E   M   S   E   E   M   S   E   E   
M   S   E   E   M   S   E   E   M   S   E   E   M   S   E   E   M   S   E   E   
M   S   E   E   M   S   E   E   M   S   E   E   M   S   E   E   M   S   E   E   
M   S   E   E   M   S   E   E   M   S   E   E   M   S   E   E   M   S   E   E   
M   S   E   E   M   S   E   E   M   S   E   E   M   S   E   E   M   S   E   E   
M   S   E   E   M   S   E   E   M   S   E   E   M   S   E   E   M   S   E   E   
M   S   E   E   M   S   E   E   M   S   E   E   M   S   E   E   M   S   E   E   
M   S   E   E   M   S   E   E   M   S   E   E   M   S   E   E   M   S   E   E   
M   S   E   E   M   S   E   E   M   S   E   E   M   S   E   E   M   S   E   E   
M   S   E   E   M   S   E   E   M   S   E   E   M   S   E   E   M   S   E   E   
M   S   E   E   M   S   E   E   M   S   E   E   M   S   E   E   M   S   E   E   
M   S   E   E   M   S   E   E   M   S   E   E   M   S   E   E   M   S   E   E   
M   S   E   E   M   S   E   E   M   S   E   E   M   S   E   E   M   S   E   E   
M   S   E   E   M   S   E   E   M   S   E   E   M   S   E   E   M   S   E   E   
M   S   E   E   M   S   E   E   M   S   E   E   M   S   E   E   M   S   E   E   
M   S   E   E   M   S   E   E   M   S   E   E   M   S   E   E   M   S   E   E   
M   S   E   E   M   S   E   E   M   S   E   E   M   S   E   E   M   S   E   E   
M   S   E   E   M   S   E   E   M   S   E   E   M   S   E   E   M   S   E   E   
M   S   E   E   M   S   E   E   M   S   E   E   M   S   E   E   M   S   E   E   
M   S   E   E   M   S   E   E   M   S   E   E   M   S   E   E   M   S   E   E   
M   S   E   E   M   S   E   E   M   S   E   E   M   S   E   E   M   S   E   E   
M   S   E   E   M   S   E   E   M   S   E   E   M   S   E   E   M   S   E   E   
M   S   E   E   M   S   E   E   M   S   E   E   M   S   E   E   M   S   E   E   
M   S   E   E   M   S   E   E   M   S   E   E   M   S   E   E   M   S   E   E   
M   S   E   E   M   S   E   E   M   S   E   E   M   S   E   E   M   S   E   E   
M   S   E   E   M   S   E   E   M   S   E   E   M   S   E   E   M   S   E   E   
M   S   E   E   M   S   E   E   M   S   E   E   M   S   E   E   M   S   E   E   
M   S   E   E   M   S   E   E   M   S   E   E   M   S   E   E   M   S   E   E   
M   S   E   E   M   S   E   E   M   S   E   E   M   S   E   E   M   S   E   E   
M   S   E   E   M   S   E   E   M   S   E   E   M   S   E   E   M   S   E   E   
M   S   E   E   M   S   E   E   M   S   E   E   M   S   E   E   M   S   E   E   
M   S   E   E   M   S   E   E   M   S   E   E   M   S   E   E   M   S   E   E   
M   S   E   E   M   S   E   E   M   S   E   E   M   S   E   E   M   S   E   E   
M   S   E   E   M   S   E   E   M   S   E   E   M   S   E   E   M   S   E   E   
M   S   E   E   M   S   E   E   M   S   E   E   M   S   E   E   M   S   E   E   
M   S   E   E   M   S   E   E   M   S   E   E   M   S   E   E   M   S   E   E   
M   S   E   E   M   S   E   E   M   S   E   E   M   S   E   E   M   S   E   E   
M   S   E   E   M   S   E   E   M   S   E   E   M   S   E   E   M   S   E   E   
M   S   E   E   M   S   E   E   M   S   E   E   M   S   E   E   M   S   E   E   
M   S   E   E   M   S   E   E   M   S   E   E   M   S   E   E   M   S   E   E   
M   S   E   E   M   S   E   E   M   S   E   E   M   S   E   E   M   S   E   E   
M   S   E   E   M   S   E   E   M   S   E   E   M   S   E   E   M   S   E   E   
M   S   E   E   M   S   E   E   M   S   E   E   M   S   E   E   M   S   E   E   
M   S   E   E   M   S   E   E   M   S   E   E   M   S   E   E   M   S   E   E   
M   S   E   E   M   S   E   E   M   S   E   E   M   S   E   E   M   S   E   E   
M   S   E   E   M   S   E   E   M   S   E   E   M   S   E   E   M   S   E   E   
M   S   E   E   M   S   E   E   M   S   E   E   M   S   E   E   M   S   E   E   
M   S   E   E   M   S   E   E   M   S   E   E   M   S   E   E   M   S   E   E   
M   S   E   E   M   S   E   E   M   S   E   E   M   S   E   E   M   S   E   E   
M   S   E   E   M   S   E   E   M   S   E   E   M   S   E   E   M   S   E   E   
M   S   E   E   M   S   E   E   M   S   E   E   M   S   E   E   M   S   E   E   
M   S   E   E   M   S   E   E   M   S   E   E   M   S   E   E   M   S   E   E   
M   S   E   E   M   S   E   E   M   S   E   E   M   S   E   E   M   S   E   E   
M   S   E   E   M   S   E   E   M   S   E   E   M   S   E   E   M   S   E   E   
M   S   E   E   M   S   E   E   M   S   E   E   M   S   E   E   M   S   E   E   
M   S   E   E   M   S   E   E   M   S   E   E   M   S   E   E   M   S   E   E   
M   S   E   E   M   S   E   E   M   S   E   E   M   S   E   E   M   S   E   E   
M   S   E   E   M   S   E   E   M   S   E   E   M   S   E   E   M   S   E   E   
M   S   E   E   M   S   E   E   M   S   E   E   M   S   E   E   M   S   E   E   
M   S   E   E   M   S   E   E   M   S   E   E   M   S   E   E   M   S   E   E   
M   S   E   E   M   S   E   E   M   S   E   E   M   S   E   E   M   S   E   E   
M   S   E   E   M   S   E   E   M   S   E   E   M   S   E   E   M   S   E   E   
M   S   E   E   M   S   E   E   M   S   E   E   M   S   E   E   M   S   E   E   
M   S   E   E   M   S   E   E   M   S   E   E   M   S   E   E   M   S   E   E   
M   S   E   E   M   S   E   E   M   S   E   E   M   S   E   E   M   S   E   E   
M   S   E   E   M   S   E   E   M   S   E   E   M   S   E   E   M   S   E   E   
M   S   E   E   M   S   E   E   M   S   E   E   M   S   E   E   M   S   E   E   
M   S   E   E   M   S   E   E   M   S   E   E   M   S   E   E   M   S   E   E   
M   S   E   E   M   S   E   E   M   S   E   E   M   S   E   E   M   S   E   E   
M   S   E   E   M   S   E   E   M   S   E   E   M   S   E   E   M   S   E   E   
M   S   E   E   M   S   E   E   M   S   E   E   M   S   E   E   M   S   E   E   
M   S   E   E   M   S   E   E   M   S   E   E   M   S   E   E   M   S   E   E   
M   S   E   E   M   S   E   E   M   S   E   E   M   S   E   E   M   S   E   E   
M   S   E   E   M   S   E   E   M   S   E   E   M   S   E   E   M   S   E   E   
M   S   E   E   M   S   E   E   M   S   E   E   M   S   E   E   M   S   E   E   
M   S   E   E   M   S   E   E   M   S   E   E   M   S   E   E   M   S   E   E   
M   S   E   E   M   S   E   E   M   S   E   E   M   S   E   E   M   S   E   E   
M   S   E   E   M   S   E   E   M   S   E   E   M   S   E   E   M   S   E   E   
M   S   E   E   M   S   E   E   M   S   E   E   M   S   E   E   M   S   E   E   
M   S   E   E   M   S   E   E   M   S   E   E   M   S   E   E   M   S   E   E   
M   S   E   E   M   S   E   E   M   S   E   E   M   S   E   E   M   S   E   E   
M   S   E   E   M   S   E   E   M   S   E   E   M   S   E   E   M   S   E   E   
M   S   E   E   M   S   E   E   M   S   E   E   M   S   E   E   M   S   E   E   
M   S   E   E   M   S   E   E   M   S   E   E   M   S   E   E   M   S   E   E   
M   S   E   E   M   S   E   E   M   S   E   E   M   S   E   E   M   S   E   E   
M   S   E   E   M   S   E   E   M   S   E   E   M   S   E   E   M   S   E   E   
M   S   E   E   M   S   E   E   M   S   E   E   M   S   E   E   M   S   E   E   
M   S   E   E   M   S   E   E   M   S   E   E   M   S   E   E   M   S   E   E   
M   S   E   E   M   S   E   E   M   S   E   E   M   S   E   E   M   S   E   E   
M   S   E   E   M   S   E   E   M   S   E   E   M   S   E   E   M   S   E   E   
M   S   E   E   M   S   E   E   M   S   E   E   M   S   E   E   M   S   E   E   
M   S   E   E   M   S   E   E   M   S   E   E   M   S   E   E   M   S   E   E   
M   S   E   E   M   S   E   E   M   S   E   E   M   S   E   E   M   S   E   E   
M   S   E   E   M   S   E   E   M   S   E   E   M   S   E   E   M   S   E   E   
M   S   E   E   M   S   E   E   M   S   E   E   M   S   E   E   M   S   E   E   
M   S   E   E   M   S   E   E   M   S   E   E   M   S   E   E   M   S   E   E   
M   S   E   E   M   S   E   E   M   S   E   E   M   S   E   E   M   S   E   E   
M   S   E   E   M   S   E   E   M   S   E   E   M   S   E   E   M   S   E   E   
M   S   E   E   M   S   E   E   M   S   E   E   M   S   E   E   M   S   E   E   
M   S   E   E   M   S   E   E   M   S   E   E   M   S   E   E   M   S   E   E   
M   S   E   E   M   S   E   E   M   S   E   E   M   S   E   E   M   S   E   E   
M   S   E   E   M   S   E   E   M   S   E   E   M   S   E   E   M   S   E   E   
M   S   E   E   M   S   E   E   M   S   E   E   M   S   E   E   M   S   E   E   
M   S   E   E   M   S   E   E   M   S   E   E   M   S   E   E   M   S   E   E   
M   S   E   E   M   S   E   E   M   S   E   E   M   S   E   E   M   S   E   E   
M   S   E   E   M   S   E   E   M   S   E   E   M   S   E   E   M   S   E   E   
M   S   E   E   M   S   E   E   M   S   E   E   M   S   E   E   M   S   E   E   
M   S   E   E   M   S   E   E   M   S   E   E   M   S   E   E   M   S   E   E   
M   S   E   E   M   S   E   E   M   S   E   E   M   S   E   E   M   S   E   E   
M   S   E   E   M   S   E   E   M   S   E   E   M   S   E   E   M   S   E   E   
M   S   E   E   M   S   E   E   M   S   E   E   M   S   E   E   M   S   E   E   
M   S   E   E   M   S   E   E   M   S   E   E   M   S   E   E   M   S   E   E   
M   S   E   E   M   S   E   E   M   S   E   E   M   S   E   E   M   S   E   E   
M   S   E   E   M   S   E   E   M   S   E   E   M   S   E   E   M   S   E   E   
M   S   E   E   M   S   E   E   M   S   E   E   M   S   E   E   M   S   E   E   
M   S   E   E   M   S   E   E   M   S   E   E   M   S   E   E   M   S   E   E   
M   S   E   E   M   S   E   E   M   S   E   E   M   S   E   E   M   S   E   E   
M   S   E   E   M   S   E   E   M   S   E   E   M   S   E   E   M   S   E   E   
M   S   E   E   M   S   E   E   M   S   E   E   M   S   E   E   M   S   E   E   
M   S   E   E   M   S   E   E   M   S   E   E   M   S   E   E   M   S   E   E   
M   S   E   E   M   S   E   E   M   S   E   E   M   S   E   E   M   S   E   E   
M   S   E   E   M   S   E   E   M   S   E   E   M   S   E   E   M   S   E   E   
M   S   E   E   M   S   E   E   M   S   E   E   M   S   E   E   M   S   E   E   
M   S   E   E   M   S   E   E   M   S   E   E   M   S   E   E   M   S   E   E   
M   S   E   E   M   S   E   E   M   S   E   E   M   S   E   E   M   S   E   E   
M   S   E   E   M   S   E   E   M   S   E   E   M   S   E   E   M   S   E   E   
M   S   E   E   M   S   E   E   M   S   E   E   M   S   E   E   M   S   E   E   
M   S   E   E   M   S   E   E   M   S   E   E   M   S   E   E   M   S   E   E   
M   S   E   E   M   S   E   E   M   S   E   E   M   S   E   E   M   S   E   E   
M   S   E   E   M   S   E   E   M   S   E   E   M   S   E   E   M   S   E   E   
M   S   E   E   M   S   E   E   M   S   E   E   M   S   E   E   M   S   E   E   
M   S   E   E   M   S   E   E   M   S   E   E   M   S   E   E   M   S   E   E   
M   S   E   E   M   S   E   E   M   S   E   E   M   S   E   E   M   S   E   E   
M   S   E   E   M   S   E   E   M   S   E   E   M   S   E   E   M   S   E   E   
M   S   E   E   M   S   E   E   M   S   E   E   M   S   E   E   M   S   E   E   
M   S   E   E   M   S   E   E   M   S   E   E   M   S   E   E   M   S   E   E   
M   S   E   E   M   S   E   E   M   S   E   E   M   S   E   E   M   S   E   E   
M   S   E   E   M   S   E   E   M   S   E   E   M   S   E   E   M   S   E   E   
M   S   E   E   M   S   E   E   M   S   E   E   M   S   E   E   M   S   E   E   
M   S   E   E   M   S   E   E   M   S   E   E   M   S   E   E   M   S   E   E   
M   S   E   E   M   S   E   E   M   S   E   E   M   S   E   E   M   S   E   E   
M   S   E   E   M   S   E   E   M   S   E   E   M   S   E   E   M   S   E   E   
M   S   E   E   M   S   E   E   M   S   E   E   M   S   E   E   M   S   E   E   
M   S   E   E   M   S   E   E   M   S   E   E   M   S   E   E   M   S   E   E   
M   S   E   E   M   S   E   E   M   S   E   E   M   S   E   E   M   S   E   E   
M   S   E   E   M   S   E   E   M   S   E   E   M   S   E   E   M   S   E   E   
M   S   E   E   M   S   E   E   M   S   E   E   M   S   E   E   M   S   E   E   
M   S   E   E   M   S   E   E   M   S   E   E   M   S   E   E   M   S   E   E   
M   S   E   E   M   S   E   E   M   S   E   E   M   S   E   E   M   S   E   E   
M   S   E   E   M   S   E   E   M   S   E   E   M   S   E   E   M   S   E   E   
M   S   E   E   M   S   E   E   M   S   E   E   M   S   E   E   M   S   E   E   
M   S   E   E   M   S   E   E   M   S   E   E   M   S   E   E   M   S   E   E   
M   S   E   E   M   S   E   E   M   S   E   E   M   S   E   E   M   S   E   E   
M   S   E   E   M   S   E   E   M   S   E   E   M   S   E   E   M   S   E   E   
M   S   E   E   M   S   E   E   M   S   E   E   M   S   E   E   M   S   E   E   
M   S   E   E   M   S   E   E   M   S   E   E   M   S   E   E   M   S   E   E   
M   S   E   E   M   S   E   E   M   S   E   E   M   S   E   E   M   S   E   E   
M   S   E   E   M   S   E   E   M   S   E   E   M   S   E   E   M   S   E   E   
M   S   E   E   M   S   E   E   M   S   E   E   M   S   E   E   M   S   E   E   
M   S   E   E   M   S   E   E   M   S   E   E   M   S   E   E   M   S   E   E   
M   S   E   E   M   S   E   E   M   S   E   E   M   S   E   E   M   S   E   E   
M   S   E   E   M   S   E   E   M   S   E   E   M   S   E   E   M   S   E   E   
M   S   E   E   M   S   E   E   M   S   E   E   M   S   E   E   M   S   E   E   
M   S   E   E   M   S   E   E   M   S   E   E   M   S   E   E   M   S   E   E   
M   S   E   E   M   S   E   E   M   S   E   E   M   S   E   E   M   S   E   E   
M   S   E   E   M   S   E   E   M   S   E   E   M   S   E   E   M   S   E   E   
M   S   E   E   M   S   E   E   M   S   E   E   M   S   E   E   M   S   E   E   
M   S   E   E   M   S   E   E   M   S   E   E   M   S   E   E   M   S   E   E   
M   S   E   E   M   S   E   E   M   S   E   E   M   S   E   E   M   S   E   E   
M   S   E   E   M   S   E   E   M   S   E   E   M   S   E   E   M   S   E   E   
M   S   E   E   M   S   E   E   M   S   E   E   M   S   E   E   M   S   E   E   
M   S   E   E   M   S   E   E   M   S   E   E   M   S   E   E   M   S   E   E   
M   S   E   E   M   S   E   E   M   S   E   E   M   S   E   E   M   S   E   E   
M   S   E   E   M   S   E   E   M   S   E   E   M   S   E   E   M   S   E   E   
M   S   E   E   M   S   E   E   M   S   E   E   M   S   E   E   M   S   E   E   
M   S   E   E   M   S   E   E   M   S   E   E   M   S   E   E   M   S   E   E   
M   S   E   E   M   S   E   E   M   S   E   E   M   S   E   E   M   S   E   E   
M   S   E   E   M   S   E   E   M   S   E   E   M   S   E   E   M   S   E   E   
M   S   E   E   M   S   E   E   M   S   E   E   M   S   E   E   M   S   E   E   
M   S   E   E   M   S   E   E   M   S   E   E   M   S   E   E   M   S   E   E   
M   S   E   E   M   S   E   E   M   S   E   E   M   S   E   E   M   S   E   E   
M   S   E   E   M   S   E   E   M   S   E   E   M   S   E   E   M   S   E   E   
M   S   E   E   M   S   E   E   M   S   E   E   M   S   E   E   M   S   E   E   
M   S   E   E   M   S   E   E   M   S   E   E   M   S   E   E   M   S   E   E   
M   S   E   E   M   S   E   E   M   S   E   E   M   S   E   E   M   S   E   E   
M   S   E   E   M   S   E   E   M   S   E   E   M   S   E   E   M   S   E   E   
M   S   E   E   M   S   E   E   M   S   E   E   M   S   E   E   M   S   E   E   
M   S   E   E   M   S   E   E   M   S   E   E   M   S   E   E   M   S   E   E   
M   S   E   E   M   S   E   E   M   S   E   E   M   S   E   E   M   S   E   E   
M   S   E   E   M   S   E   E   M   S   E   E   M   S   E   E   M   S   E   E   
M   S   E   E   M   S   E   E   M   S   E   E   M   S   E   E   M   S   E   E   
M   S   E   E   M   S   E   E   M   S   E   E   M   S   E   E   M   S   E   E   
M   S   E   E   M   S   E   E   M   S   E   E   M   S   E   E   M   S   E   E   
M   S   E   E   M   S   E   E   M   S   E   E   M   S   E   E   M   S   E   E   
M   S   E   E   M   S   E   E   M   S   E   E   M   S   E   E   M   S   E   E   
M   S   E   E   M   S   E   E   M   S   E   E   M   S   E   E   M   S   E   E   
M   S   E   E   M   S   E   E   M   S   E   E   M   S   E   E   M   S   E   E   
M   S   E   E   M   S   E   E   M   S   E   E   M   S   E   E   M   S   E   E   
M   S   E   E   M   S   E   E   M   S   E   E   M   S   E   E   M   S   E   E   
M   S   E   E   M   S   E   E   M   S   E   E   M   S   E   E   M   S   E   E   
M   S   E   E   M   S   E   E   M   S   E   E   M   S   E   E   M   S   E   E   
M   S   E   E   M   S   E   E   M   S   E   E   M   S   E   E   M   S   E   E   
M   S   E   E   M   S   E   E   M   S   E   E   M   S   E   E   M   S   E   E   
M   S   E   E   M   S   E   E   M   S   E   E   M   S   E   E   M   S   E   E   
M   S   E   E   M   S   E   E   M   S   E   E   M   S   E   E   M   S   E   E   
M   S   E   E   M   S   E   E   M   S   E   E   M   S   E   E   M   S   E   E   
M   S   E   E   M   S   E   E   M   S   E   E   M   S   E   E   M   S   E   E   
M   S   E   E   M   S   E   E   M   S   E   E   M   S   E   E   M   S   E   E   
M   S   E   E   M   S   E   E   M   S   E   E   M   S   E   E   M   S   E   E   
M   S   E   E   M   S   E   E   M   S   E   E   M   S   E   E   M   S   E   E   
M   S   E   E   M   S   E   E   M   S   E   E   M   S   E   E   M   S   E   E   
M   S   E   E   M   S   E   E   M   S   E   E   M   S   E   E   M   S   E   E   
M   S   E   E   M   S   E   E   M   S   E   E   M   S   E   E   M   S   E   E   
M   S   E   E   M   S   E   E   M   S   E   E   M   S   E   E   M   S   E   E   
M   S   E   E   M   S   E   E   M   S   E   E   M   S   E   E   M   S   E   E   
M   S   E   E   M   S   E   E   M   S   E   E   M   S   E   E   M   S   E   E   
M   S   E   E   M   S   E   E   M   S   E   E   M   S   E   E   M   S   E   E   
M   S   E   E   M   S   E   E   M   S   E   E   M   S   E   E   M   S   E   E   
M   S   E   E   M   S   E   E   M   S   E   E   M   S   E   E   M   S   E   E   
M   S   E   E   M   S   E   E   M   S   E   E   M   S   E   E   M   S   E   E   
M   S   E   E   M   S   E   E   M   S   E   E   M   S   E   E   M   S   E   E   
M   S   E   E   M   S   E   E   M   S   E   E   M   S   E   E   M   S   E   E   
M   S   E   E   M   S   E   E   M   S   E   E   M   S   E   E   M   S   E   E   
M   S   E   E   M   S   E   E   M   S   E   E   M   S   E   E   M   S   E   E   
M   S   E   E   M   S   E   E   M   S   E   E   M   S   E   E   M   S   E   E   
M   S   E   E   M   S   E   E   M   S   E   E   M   S   E   E   M   S   E   E   
M   S   E   E   M   S   E   E   M   S   E   E   M   S   E   E   M   S   E   E   
M   S   E   E   M   S   E   E   M   S   E   E   M   S   E   E   M   S   E   E   
M   S   E   E   M   S   E   E   M   S   E   E   M   S   E   E   M   S   E   E   
M   S   E   E   M   S   E   E   M   S   E   E   M   S   E   E   M   S   E   E   
M   S   E   E   M   S   E   E   M   S   E   E   M   S   E   E   M   S   E   E   
M   S   E   E   M   S   E   E   M   S   E   E   M   S   E   E   M   S   E   E   
M   S   E   E   M   S   E   E   M   S   E   E   M   S   E   E   M   S   E   E   
M   S   E   E   M   S   E   E   M   S   E   E   M   S   E   E   M   S   E   E   
M   S   E   E   M   S   E   E   M   S   E   E   M   S   E   E   M   S   E   E   
M   S   E   E   M   S   E   E   M   S   E   E   M   S   E   E   M   S   E   E   
M   S   E   E   M   S   E   E   M   S   E   E   M   S   E   E   M   S   E   E   
M   S   E   E   M   S   E   E   M   S   E   E   M   S   E   E   M   S   E   E   
M   S   E   E   M   S   E   E   M   S   E   E   M   S   E   E   M   S   E   E   
M   S   E   E   M   S   E   E   M   S   E   E   M   S   E   E   M   S   E   E   
M   S   E   E   M   S   E   E   M   S   E   E   M   S   E   E   M   S   E   E   
M   S   E   E   M   S   E   E   M   S   E   E   M   S   E   E   M   S   E   E   
M   S   E   E   M   S   E   E   M   S   E   E   M   S   E   E   M   S   E   E   
M   S   E   E   M   S   E   E   M   S   E   E   M   S   E   E   M   S   E   E   
M   S   E   E   M   S   E   E   M   S   E   E   M   S   E   E   M   S   E   E   
M   S   E   E   M   S   E   E   M   S   E   E   M   S   E   E   M   S   E   E   
M   S   E   E   M   S   E   E   M   S   E   E   M   S   E   E   M   S   E   E   
M   S   E   E   M   S   E   E   M   S   E   E   M   S   E   E   M   S   E   E   
M   S   E   E   M   S   E   E   M   S   E   E   M   S   E   E   M   S   E   E   
M   S   E   E   M   S   E   E   M   S   E   E   M   S   E   E   M   S   E   E   
M   S   E   E   M   S   E   E   M   S   E   E   M   S   E   E   M   S   E   E   
M   S   E   E   M   S   E   E   M   S   E   E   M   S   E   E   M   S   E   E   
M   S   E   E   M   S   E   E   M   S   E   E   M   S   E   E   M   S   E   E   
M   S   E   E   M   S   E   E   M   S   E   E   M   S   E   E   M   S   E   E   
M   S   E   E   M   S   E   E   M   S   E   E   M   S   E   E   M   S   E   E   
M   S   E   E   M   S   E   E   M   S   E   E   M   S   E   E   M   S   E   E   
M   S   E   E   M   S   E   E   M   S   E   E   M   S   E   E   M   S   E   E   
M   S   E   E   M   S   E   E   M   S   E   E   M   S   E   E   M   S   E   E   
M   S   E   E   M   S   E   E   M   S   E   E   M   S   E   E   M   S   E   E   
M   S   E   E   M   S   E   E   M   S   E   E   M   S   E   E   M   S   E   E   
M   S   E   E   M   S   E   E   M   S   E   E   M   S   E   E   M   S   E   E   
M   S   E   E   M   S   E   E   M   S   E   E   M   S   E   E   M   S   E   E   
M   S   E   E   M   S   E   E   M   S   E   E   M   S   E   E   M   S   E   E   
M   S   E   E   M   S   E   E   M   S   E   E   M   S   E   E   M   S   E   E   
M   S   E   E   M   S   E   E   M   S   E   E   M   S   E   E   M   S   E   E   
M   S   E   E   M   S   E   E   M   S   E   E   M   S   E   E   M   S   E   E   
M   S   E   E   M   S   E   E   M   S   E   E   M   S   E   E   M   S   E   E   
M   S   E   E   M   S   E   E   M   S   E   E   M   S   E   E   M   S   E   E   
M   S   E   E   M   S   E   E   M   S   E   E   M   S   E   E   M   S   E   E   
M   S   E   E   M   S   E   E   M   S   E   E   M   S   E   E   M   S   E   E   
M   S   E   E   M   S   E   E   M   S   E   E   M   S   E   E   M   S   E   E   
M   S   E   E   M   S   E   E   M   S   E   E   M   S   E   E   M   S   E   E   
M   S   E   E   M   S   E   E   M   S   E   E   M   S   E   E   M   S   E   E   
M   S   E   E   M   S   E   E   M   S   E   E   M   S   E   E   M   S   E   E   
M   S   E   E   M   S   E   E   M   S   E   E   M   S   E   E   M   S   E   E   
M   S   E   E   M   S   E   E   M   S   E   E   M   S   E   E   M   S   E   E   
M   S   E   E   M   S   E   E   M   S   E   E   M   S   E   E   M   S   E   E   
M   S   E   E   M   S   E   E   M   S   E   E   M   S   E   E   M   S   E   E   
M   S   E   E   M   S   E   E   M   S   E   E   M   S   E   E   M   S   E   E   
M   S   E   E   M   S   E   E   M   S   E   E   M   S   E   E   M   S   E   E   
M   S   E   E   M   S   E   E   M   S   E   E   M   S   E   E   M   S   E   E   
M   S   E   E   M   S   E   E   M   S   E   E   M   S   E   E   M   S   E   E   
M   S   E   E   M   S   E   E   M   S   E   E   M   S   E   E   M   S   E   E   
M   S   E   E   M   S   E   E   M   S   E   E   M   S   E   E   M   S   E   E   
M   S   E   E   M   S   E   E   M   S   E   E   M   S   E   E   M   S   E   E   
M   S   E   E   M   S   E   E   M   S   E   E   M   S   E   E   M   S   E   E   
M   S   E   E   M   S   E   E   M   S   E   E   M   S   E   E   M   S   E   E   
M   S   E   E   M   S   E   E   M   S   E   E   M   S   E   E   M   S   E   E   
M   S   E   E   M   S   E   E   M   S   E   E   M   S   E   E   M   S   E   E   
M   S   E   E   M   S   E   E   M   S   E   E   M   S   E   E   M   S   E   E   
M   S   E   E   M   S   E   E   M   S   E   E   M   S   E   E   M   S   E   E   
M   S   E   E   M   S   E   E   M   S   E   E   M   S   E   E   M   S   E   E   
M   S   E   E   M   S   E   E   M   S   E   E   M   S   E   E   M   S   E   E   
M   S   E   E   M   S   E   E   M   S   E   E   M   S   E   E   M   S   E   E   
M   S   E   E   M   S   E   E   M   S   E   E   M   S   E   E   M   S   E   E   
M   S   E   E   M   S   E   E   M   S   E   E   M   S   E   E   M   S   E   E   
M   S   E   E   M   S   E   E   M   S   E   E   M   S   E   E   M   S   E   E   
M   S   E   E   M   S   E   E   M   S   E   E   M   S   E   E   M   S   E   E   
M   S   E   E   M   S   E   E   M   S   E   E   M   S   E   E   M   S   E   E   
M   S   E   E   M   S   E   E   M   S   E   E   M   S   E   E   M   S   E   E   
M   S   E   E   M   S   E   E   M   S   E   E   M   S   E   E   M   S   E   E   
M   S   E   E   M   S   E   E   M   S   E   E   M   S   E   E   M   S   E   E   
M   S   E   E   M   S   E   E   M   S   E   E   M   S   E   E   M   S   E   E   
M   S   E   E   M   S   E   E   M   S   E   E   M   S   E   E   M   S   E   E   
M   S   E   E   M   S   E   E   M   S   E   E   M   S   E   E   M   S   E   E   
M   S   E   E   M   S   E   E   M   S   E   E   M   S   E   E   M   S   E   E   
M   S   E   E   M   S   E   E   M   S   E   E   M   S   E   E   M   S   E   E   
M   S   E   E   M   S   E   E   M   S   E   E   M   S   E   E   M   S   E   E   
M   S   E   E   M   S   E   E   M   S   E   E   M   S   E   E   M   S   E   E   
M   S   E   E   M   S   E   E   M   S   E   E   M   S   E   E   M   S   E   E   
M   S   E   E   M   S   E   E   M   S   E   E   M   S   E   E   M   S   E   E   
M   S   E   E   M   S   E   E   M   S   E   E   M   S   E   E   M   S   E   E   
M   S   E   E   M   S   E   E   M   S   E   E   M   S   E   E   M   S   E   E   
M   S   E   E   M   S   E   E   M   S   E   E   M   S   E   E   M   S   E   E   
M   S   E   E   M   S   E   E   M   S   E   E   M   S   E   E   M   S   E   E   
M   S   E   E   M   S   E   E   M   S   E   E   M   S   E   E   M   S   E   E   
M   S   E   E   M   S   E   E   M   S   E   E   M   S   E   E   M   S   E   E   
M   S   E   E   M   S   E   E   M   S   E   E   M   S   E   E   M   S   E   E   
M   S   E   E   M   S   E   E   M   S   E   E   M   S   E   E   M   S   E   E   
M   S   E   E   M   S   E   E   M   S   E   E   M   S   E   E   M   S   E   E   
M   S   E   E   M   S   E   E   M   S   E   E   M   S   E   E   M   S   E   E   
M   S   E   E   M   S   E   E   M   S   E   E   M   S   E   E   M   S   E   E   
M   S   E   E   M   S   E   E   M   S   E   E   M   S   E   E   M   S   E   E   
M   S   E   E   M   S   E   E   M   S   E   E   M   S   E   E   M   S   E   E   
M   S   E   E   M   S   E   E   M   S   E   E   M   S   E   E   M   S   E   E   
M   S   E   E   M   S   E   E   M   S   E   E   M   S   E   E   M   S   E   E   
M   S   E   E   M   S   E   E   M   S   E   E   M   S   E   E   M   S   E   E   
M   S   E   E   M   S   E   E   M   S   E   E   M   S   E   E   M   S   E   E   
M   S   E   E   M   S   E   E   M   S   E   E   M   S   E   E   M   S   E   E   
M   S   E   E   M   S   E   E   M   S   E   E   M   S   E   E   M   S   E   E   
M   S   E   E   M   S   E   E   M   S   E   E   M   S   E   E   M   S   E   E   
M   S   E   E   M   S   E   E   M   S   E   E   M   S   E   E   M   S   E   E   
M   S   E   E   M   S   E   E   M   S   E   E   M   S   E   E   M   S   E   E   
M   S   E   E   M   S   E   E   M   S   E   E   M   S   E   E   M   S   E   E   
M   S   E   E   M   S   E   E   M   S   E   E   M   S   E   E   M   S   E   E   
M   S   E   E   M   S   E   E   M   S   E   E   M   S   E   E   M   S   E   E   
M   S   E   E   M   S   E   E   M   S   E   E   M   S   E   E   M   S   E   E   
M   S   E   E   M   S   E   E   M   S   E   E   M   S   E   E   M   S   E   E   
M   S   E   E   M   S   E   E   M   S   E   E   M   S   E   E   M   S   E   E   
M   S   E   E   M   S   E   E   M   S   E   E   M   S   E   E   M   S   E   E   
M   S   E   E   M   S   E   E   M   S   E   E   M   S   E   E   M   S   E   E   
M   S   E   E   M   S   E   E   M   S   E   E   M   S   E   E   M   S   E   E   
M   S   E   E   M   S   E   E   M   S   E   E   M   S   E   E   M   S   E   E   
M   S   E   E   M   S   E   E   M   S   E   E   M   S   E   E   M   S   E   E   
M   S   E   E   M   S   E   E   M   S   E   E   M   S   E   E   M   S   E   E   
M   S   E   E   M   S   E   E   M   S   E   E   M   S   E   E   M   S   E   E   
M   S   E   E   M   S   E   E   M   S   E   E   M   S   E   E   M   S   E   E   
M   S   E   E   M   S   E   E   M   S   E   E   M   S   E   E   M   S   E   E   
M   S   E   E   M   S   E   E   M   S   E   E   M   S   E   E   M   S   E   E   
M   S   E   E   M   S   E   E   M   S   E   E   M   S   E   E   M   S   E   E   
M   S   E   E   M   S   E   E   M   S   E   E   M   S   E   E   M   S   E   E   
M   S   E   E   M   S   E   E   M   S   E   E   M   S   E   E   M   S   E   E   
M   S   E   E   M   S   E   E   M   S   E   E   M   S   E   E   M   S   E   E   
M   S   E   E   M   S   E   E   M   S   E   E   M   S   E   E   M   S   E   E   
M   S   E   E   M   S   E   E   M   S   E   E   M   S   E   E   M   S   E   E   
M   S   E   E   M   S   E   E   M   S   E   E   M   S   E   E   M   S   E   E   
M   S   E   E   M   S   E   E   M   S   E   E   M   S   E   E   M   S   E   E   
M   S   E   E   M   S   E   E   M   S   E   E   M   S   E   E   M   S   E   E   
M   S   E   E   M   S   E   E   M   S   E   E   M   S   E   E   M   S   E   E   
M   S   E   E   M   S   E   E   M   S   E   E   M   S   E   E   M   S   E   E   
M   S   E   E   M   S   E   E   M   S   E   E   M   S   E   E   M   S   E   E   
M   S   E   E   M   S   E   E   M   S   E   E   M   S   E   E   M   S   E   E   
M   S   E   E   M   S   E   E   M   S   E   E   M   S   E   E   M   S   E   E   
M   S   E   E   M   S   E   E   M   S   E   E   M   S   E   E   M   S   E   E   
M   S   E   E   M   S   E   E   M   S   E   E   M   S   E   E   M   S   E   E   
M   S   E   E   M   S   E   E   M   S   E   E   M   S   E   E   M   S   E   E   
M   S   E   E   M   S   E   E   M   S   E   E   M   S   E   E   M   S   E   E   
M   S   E   E   M   S   E   E   M   S   E   E   M   S   E   E   M   S   E   E   
M   S   E   E   M   S   E   E   M   S   E   E   M   S   E   E   M   S   E   E   
M   S   E   E   M   S   E   E   M   S   E   E   M   S   E   E   M   S   E   E   
M   S   E   E   M   S   E   E   M   S   E   E   M   S   E   E   M   S   E   E   
M   S   E   E   M   S   E   E   M   S   E   E   M   S   E   E   M   S   E   E   
M   S   E   E   M   S   E   E   M   S   E   E   M   S   E   E   M   S   E   E   
M   S   E   E   M   S   E   E   M   S   E   E   M   S   E   E   M   S   E   E   
M   S   E   E   M   S   E   E   M   S   E   E   M   S   E   E   M   S   E   E   
M   S   E   E   M   S   E   E   M   S   E   E   M   S   E   E   M   S   E   E   
M   S   E   E   M   S   E   E   M   S   E   E   M   S   E   E   M   S   E   E   
M   S   E   E   M   S   E   E   M   S   E   E   M   S   E   E   M   S   E   E   
M   S   E   E   M   S   E   E   M   S   E   E   M   S   E   E   M   S   E   E   
M   S   E   E   M   S   E   E   M   S   E   E   M   S   E   E   M   S   E   E   
M   S   E   E   M   S   E   E   M   S   E   E   M   S   E   E   M   S   E   E   
M   S   E   E   M   S   E   E   M   S   E   E   M   S   E   E   M   S   E   E   
M   S   E   E   M   S   E   E   M   S   E   E   M   S   E   E   M   S   E   E   
M   S   E   E   M   S   E   E   M   S   E   E   M   S   E   E   M   S   E   E   
M   S   E   E   M   S   E   E   M   S   E   E   M   S   E   E   M   S   E   E   
M   S   E   E   M   S   E   E   M   S   E   E   M   S   E   E   M   S   E   E   
M   S   E   E   M   S   E   E   M   S   E   E   M   S   E   E   M   S   E   E   
M   S   E   E   M   S   E   E   M   S   E   E   M   S   E   E   M   S   E   E   
M   S   E   E   M   S   E   E   M   S   E   E   M   S   E   E   M   S   E   E   
M   S   E   E   M   S   E   E   M   S   E   E   M   S   E   E   M   S   E   E   
M   S   E   E   M   S   E   E   M   S   E   E   M   S   E   E   M   S   E   E   
M   S   E   E   M   S   E   E   M   S   E   E   M   S   E   E   M   S   E   E   
M   S   E   E   M   S   E   E   M   S   E   E   M   S   E   E   M   S   E   E   
M   S   E   E   M   S   E   E   M   S   E   E   M   S   E   E   M   S   E   E   
M   S   E   E   M   S   E   E   M   S   E   E   M   S   E   E   M   S   E   E   
M   S   E   E   M   S   E   E   M   S   E   E   M   S   E   E   M   S   E   E   
M   S   E   E   M   S   E   E   M   S   E   E   M   S   E   E   M   S   E   E   
M   S   E   E   M   S   E   E   M   S   E   E   M   S   E   E   M   S   E   E   
M   S   E   E   M   S   E   E   M   S   E   E   M   S   E   E   M   S   E   E   
M   S   E   E   M   S   E   E   M   S   E   E   M   S   E   E   M   S   E   E   
M   S   E   E   M   S   E   E   M   S   E   E   M   S   E   E   M   S   E   E   
M   S   E   E   M   S   E   E   M   S   E   E   M   S   E   E   M   S   E   E   
M   S   E   E   M   S   E   E   M   S   E   E   M   S   E   E   M   S   E   E   
M   S   E   E   M   S   E   E   M   S   E   E   M   S   E   E   M   S   E   E   
M   S   E   E   M   S   E   E   M   S   E   E   M   S   E   E   M   S   E   E   
M   S   E   E   M   S   E   E   M   S   E   E   M   S   E   E   M   S   E   E   
M   S   E   E   M   S   E   E   M   S   E   E   M   S   E   E   M   S   E   E   
M   S   E   E   M   S   E   E   M   S   E   E   M   S   E   E   M   S   E   E   
M   S   E   E   M   S   E   E   M   S   E   E   M   S   E   E   M   S   E   E   
M   S   E   E   M   S   E   E   M   S   E   E   M   S   E   E   M   S   E   E   
M   S   E   E   M   S   E   E   M   S   E   E   M   S   E   E   M   S   E   E   
M   S   E   E   M   S   E   E   M   S   E   E   M   S   E   E   M   S   E   E   
M   S   E   E   M   S   E   E   M   S   E   E   M   S   E   E   M   S   E   E   
M   S   E   E   M   S   E   E   M   S   E   E   M   S   E   E   M   S   E   E   
M   S   E   E   M   S   E   E   M   S   E   E   M   S   E   E   M   S   E   E   
M   S   E   E   M   S   E   E   M   S   E   E   M   S   E   E   M   S   E   E   
M   S   E   E   M   S   E   E   M   S   E   E   M   S   E   E   M   S   E   E   
M   S   E   E   M   S   E   E   M   S   E   E   M   S   E   E   M   S   E   E   
M   S   E   E   M   S   E   E   M   S   E   E   M   S   E   E   M   S   E   E   
M   S   E   E   M   S   E   E   M   S   E   E   M   S   E   E   M   S   E   E   
M   S   E   E   M   S   E   E   M   S   E   E   M   S   E   E   M   S   E   E   
M   S   E   E   M   S   E   E   M   S   E   E   M   S   E   E   M   S   E   E   
M   S   E   E   M   S   E   E   M   S   E   E   M   S   E   E   M   S   E   E   
M   S   E   E   M   S   E   E   M   S   E   E   M   S   E   E   M   S   E   E   
M   S   E   E   M   S   E   E   M   S   E   E   M   S   E   E   M   S   E   E   
M   S   E   E   M   S   E   E   M   S   E   E   M   S   E   E   M   S   E   E   
M   S   E   E   M   S   E   E   M   S   E   E   M   S   E   E   M   S   E   E   
M   S   E   E   M   S   E   E   M   S   E   E   M   S   E   E   M   S   E   E   
M   S   E   E   M   S   E   E   M   S   E   E   M   S   E   E   M   S   E   E   
M   S   E   E   M   S   E   E   M   S   E   E   M   S   E   E   M   S   E   E   
M   S   E   E   M   S   E   E   M   S   E   E   M   S   E   E   M   S   E   E   
M   S   E   E   M   S   E   E   M   S   E   E   M   S   E   E   M   S   E   E   
M   S   E   E   M   S   E   E   M   S   E   E   M   S   E   E   M   S   E   E   
M   S   E   E   M   S   E   E   M   S   E   E   M   S   E   E   M   S   E   E   
M   S   E   E   M   S   E   E   M   S   E   E   M   S   E   E   M   S   E   E   
M   S   E   E   M   S   E   E   M   S   E   E   M   S   E   E   M   S   E   E   
M   S   E   E   M   S   E   E   M   S   E   E   M   S   E   E   M   S   E   E   
M   S   E   E   M   S   E   E   M   S   E   E   M   S   E   E   M   S   E   E   
M   S   E   E   M   S   E   E   M   S   E   E   M   S   E   E   M   S   E   E   
M   S   E   E   M   S   E   E   M   S   E   E   M   S   E   E   M   S   E   E   
M   S   E   E   M   S   E   E   M   S   E   E   M   S   E   E   M   S   E   E   
M   S   E   E   M   S   E   E   M   S   E   E   M   S   E   E   M   S   E   E   
M   S   E   E   M   S   E   E   M   S   E   E   M   S   E   E   M   S   E   E   
M   S   E   E   M   S   E   E   M   S   E   E   M   S   E   E   M   S   E   E   
M   S   E   E   M   S   E   E   M   S   E   E   M   S   E   E   M   S   E   E   
M   S   E   E   M   S   E   E   M   S   E   E   M   S   E   E   M   S   E   E   
M   S   E   E   M   S   E   E   M   S   E   E   M   S   E   E   M   S   E   E   
M   S   E   E   M   S   E   E   M   S   E   E   M   S   E   E   M   S   E   E   
M   S   E   E   M   S   E   E   M   S   E   E   M   S   E   E   M   S   E   E   
M   S   E   E   M   S   E   E   M   S   E   E   M   S   E   E   M   S   E   E   
M   S   E   E   M   S   E   E   M   S   E   E   M   S   E   E   M   S   E   E   
M   S   E   E   M   S   E   E   M   S   E   E   M   S   E   E   M   S   E   E   
M   S   E   E   M   S   E   E   M   S   E   E   M   S   E   E   M   S   E   E   
M   S   E   E   M   S   E   E   M   S   E   E   M   S   E   E   M   S   E   E   
M   S   E   E   M   S   E   E   M   S   E   E   M   S   E   E   M   S   E   E   
M   S   E   E   M   S   E   E   M   S   E   E   M   S   E   E   M   S   E   E   
M   S   E   E   M   S   E   E   M   S   E   E   M   S   E   E   M   S   E   E   
M   S   E   E   M   S   E   E   M   S   E   E   M   S   E   E   M   S   E   E   
M   S   E   E   M   S   E   E   M   S   E   E   M   S   E   E   M   S   E   E   
M   S   E   E   M   S   E   E   M   S   E   E   M   S   E   E   M   S   E   E   
M   S   E   E   M   S   E   E   M   S   E   E   M   S   E   E   M   S   E   E   
M   S   E   E   M   S   E   E   M   S   E   E   M   S   E   E   M   S   E   E   
M   S   E   E   M   S   E   E   M   S   E   E   M   S   E   E   M   S   E   E   
M   S   E   E   M   S   E   E   M   S   E   E   M   S   E   E   M   S   E   E   
M   S   E   E   M   S   E   E   M   S   E   E   M   S   E   E   M   S   E   E   
M   S   E   E   M   S   E   E   M   S   E   E   M   S   E   E   M   S   E   E   
M   S   E   E   M   S   E   E   M   S   E   E   M   S   E   E   M   S   E   E   
M   S   E   E   M   S   E   E   M   S   E   E   M   S   E   E   M   S   E   E   
M   S   E   E   M   S   E   E   M   S   E   E   M   S   E   E   M   S   E   E   
M   S   E   E   M   S   E   E   M   S   E   E   M   S   E   E   M   S   E   E   
M   S   E   E   M   S   E   E   M   S   E   E   M   S   E   E   M   S   E   E   
M   S   E   E   M   S   E   E   M   S   E   E   M   S   E   E   M   S   E   E   
M   S   E   E   M   S   E   E   M   S   E   E   M   S   E   E   M   S   E   E   
M   S   E   E   M   S   E   E   M   S   E   E   M   S   E   E   M   S   E   E   
M   S   E   E   M   S   E   E   M   S   E   E   M   S   E   E   M   S   E   E   
M   S   E   E   M   S   E   E   M   S   E   E   M   S   E   E   M   S   E   E   
M   S   E   E   M   S   E   E   M   S   E   E   M   S   E   E   M   S   E   E   
M   S   E   E   M   S   E   E   M   S   E   E   M   S   E   E   M   S   E   E   
M   S   E   E   M   S   E   E   M   S   E   E   M   S   E   E   M   S   E   E   
M   S   E   E   M   S   E   E   M   S   E   E   M   S   E   E   M   S   E   E   
M   S   E   E   M   S   E   E   M   S   E   E   M   S   E   E   M   S   E   E   
M   S   E   E   M   S   E   E   M   S   E   E   M   S   E   E   M   S   E   E   
M   S   E   E   M   S   E   E   M   S   E   E   M   S   E   E   M   S   E   E   
M   S   E   E   M   S   E   E   M   S   E   E   M   S   E   E   M   S   E   E   
M   S   E   E   M   S   E   E   M   S   E   E   M   S   E   E   M   S   E   E   
M   S   E   E   M   S   E   E   M   S   E   E   M   S   E   E   M   S   E   E   
M   S   E   E   M   S   E   E   M   S   E   E   M   S   E   E   M   S   E   E   
M   S   E   E   M   S   E   E   M   S   E   E   M   S   E   E   M   S   E   E   
M   S   E   E   M   S   E   E   M   S   E   E   M   S   E   E   M   S   E   E   
M   S   E   E   M   S   E   E   M   S   E   E   M   S   E   E   M   S   E   E   
M   S   E   E   M   S   E   E   M   S   E   E   M   S   E   E   M   S   E   E   
M   S   E   E   M   S   E   E   M   S   E   E   M   S   E   E   M   S   E   E   
M   S   E   E   M   S   E   E   M   S   E   E   M   S   E   E   M   S   E   E   
M   S   E   E   M   S   E   E   M   S   E   E   M   S   E   E   M   S   E   E   
M   S   E   E   M   S   E   E   M   S   E   E   M   S   E   E   M   S   E   E   
M   S   E   E   M   S   E   E   M   S   E   E   M   S   E   E   M   S   E   E   
M   S   E   E   M   S   E   E   M   S   E   E   M   S   E   E   M   S   E   E   
M   S   E   E   M   S   E   E   M   S   E   E   M   S   E   E   M   S   E   E   
M   S   E   E   M   S   E   E   M   S   E   E   M   S   E   E   M   S   E   E   
M   S   E   E   M   S   E   E   M   S   E   E   M   S   E   E   M   S   E   E   
M   S   E   E   M   S   E   E   M   S   E   E   M   S   E   E   M   S   E   E   
M   S   E   E   M   S   E   E   M   S   E   E   M   S   E   E   M   S   E   E   
M   S   E   E   M   S   E   E   M   S   E   E   M   S   E   E   M   S   E   E   
M   S   E   E   M   S   E   E   M   S   E   E   M   S   E   E   M   S   E   E   
M   S   E   E   M   S   E   E   M   S   E   E   M   S   E   E   M   S   E   E   
M   S   E   E   M   S   E   E   M   S   E   E   M   S   E   E   M   S   E   E   
M   S   E   E   M   S   E   E   M   S   E   E   M   S   E   E   M   S   E   E   
M   S   E   E   M   S   E   E   M   S   E   E   M   S   E   E   M   S   E   E   
M   S   E   E   M   S   E   E   M   S   E   E   M   S   E   E   M   S   E   E   
M   S   E   E   M   S   E   E   M   S   E   E   M   S   E   E   M   S   E   E   
M   S   E   E   M   S   E   E   M   S   E   E   M   S   E   E   M   S   E   E   
M   S   E   E   M   S   E   E   M   S   E   E   M   S   E   E   M   S   E   E   
M   S   E   E   M   S   E   E   M   S   E   E   M   S   E   E   M   S   E   E   
M   S   E   E   M   S   E   E   M   S   E   E   M   S   E   E   M   S   E   E   
M   S   E   E   M   S   E   E   M   S   E   E   M   S   E   E   M   S   E   E   
M   S   E   E   M   S   E   E   M   S   E   E   M   S   E   E   M   S   E   E   
M   S   E   E   M   S   E   E   M   S   E   E   M   S   E   E   M   S   E   E   
M   S   E   E   M   S   E   E   M   S   E   E   M   S   E   E   M   S   E   E   
M   S   E   E   M   S   E   E   M   S   E   E   M   S   E   E   M   S   E   E   
M   S   E   E   M   S   E   E   M   S   E   E   M   S   E   E   M   S   E   E   
M   S   E   E   M   S   E   E   M   S   E   E   M   S   E   E   M   S   E   E   
M   S   E   E   M   S   E   E   M   S   E   E   M   S   E   E   M   S   E   E   
M   S   E   E   M   S   E   E   M   S   E   E   M   S   E   E   M   S   E   E   
M   S   E   E   M   S   E   E   M   S   E   E   M   S   E   E   M   S   E   E   
M   S   E   E   M   S   E   E   M   S   E   E   M   S   E   E   M   S   E   E   
M   S   E   E   M   S   E   E   M   S   E   E   M   S   E   E   M   S   E   E   
M   S   E   E   M   S   E   E   M   S   E   E   M   S   E   E   M   S   E   E   
M   S   E   E   M   S   E   E   M   S   E   E   M   S   E   E   M   S   E   E   
M   S   E   E   M   S   E   E   M   S   E   E   M   S   E   E   M   S   E   E   
M   S   E   E   M   S   E   E   M   S   E   E   M   S   E   E   M   S   E   E   
M   S   E   E   M   S   E   E   M   S   E   E   M   S   E   E   M   S   E   E   
M   S   E   E   M   S   E   E   M   S   E   E   M   S   E   E   M   S   E   E   
M   S   E   E   M   S   E   E   M   S   E   E   M   S   E   E   M   S   E   E   
M   S   E   E   M   S   E   E   M   S   E   E   M   S   E   E   M   S   E   E   
M   S   E   E   M   S   E   E   M   S   E   E   M   S   E   E   M   S   E   E   
M   S   E   E   M   S   E   E   M   S   E   E   M   S   E   E   M   S   E   E   
M   S   E   E   M   S   E   E   M   S   E   E   M   S   E   E   M   S   E   E   
M   S   E   E   M   S   E   E   M   S   E   E   M   S   E   E   M   S   E   E   
M   S   E   E   M   S   E   E   M   S   E   E   M   S   E   E   M   S   E   E   
M   S   E   E   M   S   E   E   M   S   E   E   M   S   E   E   M   S   E   E   
M   S   E   E   M   S   E   E   M   S   E   E   M   S   E   E   M   S   E   E   
M   S   E   E   M   S   E   E   M   S   E   E   M   S   E   E   M   S   E   E   
M   S   E   E   M   S   E   E   M   S   E   E   M   S   E   E   M   S   E   E   
M   S   E   E   M   S   E   E   M   S   E   E   M   S   E   E   M   S   E   E   
M   S   E   E   M   S   E   E   M   S   E   E   M   S   E   E   M   S   E   E   
M   S   E   E   M   S   E   E   M   S   E   E   M   S   E   E   M   S   E   E   
M   S   E   E   M   S   E   E   M   S   E   E   M   S   E   E   M   S   E   E   
M   S   E   E   M   S   E   E   M   S   E   E   M   S   E   E   M   S   E   E   
M   S   E   E   M   S   E   E   M   S   E   E   M   S   E   E   M   S   E   E   
M   S   E   E   M   S   E   E   M   S   E   E   M   S   E   E   M   S   E   E   
M   S   E   E   M   S   E   E   M   S   E   E   M   S   E   E   M   S   E   E   
M   S   E   E   M   S   E   E   M   S   E   E   M   S   E   E   M   S   E   E   
M   S   E   E   M   S   E   E   M   S   E   E   M   S   E   E   M   S   E   E   
M   S   E   E   M   S   E   E   M   S   E   E   M   S   E   E   M   S   E   E   
M   S   E   E   M   S   E   E   M   S   E   E   M   S   E   E   M   S   E   E   
M   S   E   E   M   S   E   E   M   S   E   E   M   S   E   E   M   S   E   E   
M   S   E   E   M   S   E   E   M   S   E   E   M   S   E   E   M   S   E   E   
M   S   E   E   M   S   E   E   M   S   E   E   M   S   E   E   M   S   E   E   
M   S   E   E   M   S   E   E   M   S   E   E   M   S   E   E   M   S   E   E   
M   S   E   E   M   S   E   E   M   S   E   E   M   S   E   E   M   S   E   E   
M   S   E   E   M   S   E   E   M   S   E   E   M   S   E   E   M   S   E   E   
M   S   E   E   M   S   E   E   M   S   E   E   M   S   E   E   M   S   E   E   
M   S   E   E   M   S   E   E   M   S   E   E   M   S   E   E   M   S   E   E   
M   S   E   E   M   S   E   E   M   S   E   E   M   S   E   E   M   S   E   E   
M   S   E   E   M   S   E   E   M   S   E   E   M   S   E   E   M   S   E   E   
M   S   E   E   M   S   E   E   M   S   E   E   M   S   E   E   M   S   E   E   
M   S   E   E   M   S   E   E   M   S   E   E   M   S   E   E   M   S   E   E   
M   S   E   E   M   S   E   E   M   S   E   E   M   S   E   E   M   S   E   E   
M   S   E   E   M   S   E   E   M   S   E   E   M   S   E   E   M   S   E   E   
M   S   E   E   M   S   E   E   M   S   E   E   M   S   E   E   M   S   E   E   
M   S   E   E   M   S   E   E   M   S   E   E   M   S   E   E   M   S   E   E   
M   S   E   E   M   S   E   E   M   S   E   E   M   S   E   E   M   S   E   E   
M   S   E   E   M   S   E   E   M   S   E   E   M   S   E   E   M   S   E   E   
M   S   E   E   M   S   E   E   M   S   E   E   M   S   E   E   M   S   E   E   
M   S   E   E   M   S   E   E   M   S   E   E   M   S   E   E   M   S   E   E   
M   S   E   E   M   S   E   E   M   S   E   E   M   S   E   E   M   S   E   E   
M   S   E   E   M   S   E   E   M   S   E   E   M   S   E   E   M   S   E   E   
M   S   E   E   M   S   E   E   M   S   E   E   M   S   E   E   M   S   E   E   
M   S   E   E   M   S   E   E   M   S   E   E   M   S   E   E   M   S   E   E   
M   S   E   E   M   S   E   E   M   S   E   E   M   S   E   E   M   S   E   E   
M   S   E   E   M   S   E   E   M   S   E   E   M   S   E   E   M   S   E   E   
M   S   E   E   M   S   E   E   M   S   E   E   M   S   E   E   M   S   E   E   
M   S   E   E   M   S   E   E   M   S   E   E   M   S   E   E   M   S   E   E   
M   S   E   E   M   S   E   E   M   S   E   E   M   S   E   E   M   S   E   E   
M   S   E   E   M   S   E   E   M   S   E   E   M   S   E   E   M   S   E   E   
M   S   E   E   M   S   E   E   M   S   E   E   M   S   E   E   M   S   E   E   
M   S   E   E   M   S   E   E   M   S   E   E   M   S   E   E   M   S   E   E   
M   S   E   E   M   S   E   E   M   S   E   E   M   S   E   E   M   S   E   E   
M   S   E   E   M   S   E   E   M   S   E   E   M   S   E   E   M   S   E   E   
M   S   E   E   M   S   E   E   M   S   E   E   M   S   E   E   M   S   E   E   
M   S   E   E   M   S   E   E   M   S   E   E   M   S   E   E   M   S   E   E   
M   S   E   E   M   S   E   E   M   S   E   E   M   S   E   E   M   S   E   E   
M   S   E   E   M   S   E   E   M   S   E   E   M   S   E   E   M   S   E   E   
M   S   E   E   M   S   E   E   M   S   E   E   M   S   E   E   M   S   E   E   
M   S   E   E   M   S   E   E   M   S   E   E   M   S   E   E   M   S   E   E   
M   S   E   E   M   S   E   E   M   S   E   E   M   S   E   E   M   S   E   E   
M   S   E   E   M   S   E   E   M   S   E   E   M   S   E   E   M   S   E   E   
M   S   E   E   M   S   E   E   M   S   E   E   M   S   E   E   M   S   E   E   
M   S   E   E   M   S   E   E   M   S   E   E   M   S   E   E   M   S   E   E   
M   S   E   E   M   S   E   E   M   S   E   E   M   S   E   E   M   S   E   E   
M   S   E   E   M   S   E   E   M   S   E   E   M   S   E   E   M   S   E   E   
M   S   E   E   M   S   E   E   M   S   E   E   M   S   E   E   M   S   E   E   
M   S   E   E   M   S   E   E   M   S   E   E   M   S   E   E   M   S   E   E   
M   S   E   E   M   S   E   E   M   S   E   E   M   S   E   E   M   S   E   E   
M   S   E   E   M   S   E   E   M   S   E   E   M   S   E   E   M   S   E   E   
M   S   E   E   M   S   E   E   M   S   E   E   M   S   E   E   M   S   E   E   
M   S   E   E   M   S   E   E   M   S   E   E   M   S   E   E   M   S   E   E   
M   S   E   E   M   S   E   E   M   S   E   E   M   S   E   E   M   S   E   E   
M   S   E   E   M   S   E   E   M   S   E   E   M   S   E   E   M   S   E   E   
M   S   E   E   M   S   E   E   M   S   E   E   M   S   E   E   M   S   E   E   
M   S   E   E   M   S   E   E   M   S   E   E   M   S   E   E   M   S   E   E   
M   S   E   E   M   S   E   E   M   S   E   E   M   S   E   E   M   S   E   E   
M   S   E   E   M   S   E   E   M   S   E   E   M   S   E   E   M   S   E   E   
M   S   E   E   M   S   E   E   M   S   E   E   M   S   E   E   M   S   E   E   
M   S   E   E   M   S   E   E   M   S   E   E   M   S   E   E   M   S   E   E   
M   S   E   E   M   S   E   E   M   S   E   E   M   S   E   E   M   S   E   E   
M   S   E   E   M   S   E   E   M   S   E   E   M   S   E   E   M   S   E   E   
M   S   E   E   M   S   E   E   M   S   E   E   M   S   E   E   M   S   E   E   
M   S   E   E   M   S   E   E   M   S   E   E   M   S   E   E   M   S   E   E   
M   S   E   E   M   S   E   E   M   S   E   E   M   S   E   E   M   S   E   E   
M   S   E   E   M   S   E   E   M   S   E   E   M   S   E   E   M   S   E   E   
M   S   E   E   M   S   E   E   M   S   E   E   M   S   E   E   M   S   E   E   
M   S   E   E   M   S   E   E   M   S   E   E   M   S   E   E   M   S   E   E   
M   S   E   E   M   S   E   E   M   S   E   E   M   S   E   E   M   S   E   E   
M   S   E   E   M   S   E   E   M   S   E   E   M   S   E   E   M   S   E   E   
M   S   E   E   M   S   E   E   M   S   E   E   M   S   E   E   M   S   E   E   
M   S   E   E   M   S   E   E   M   S   E   E   M   S   E   E   M   S   E   E   
M   S   E   E   M   S   E   E   M   S   E   E   M   S   E   E   M   S   E   E   
M   S   E   E   M   S   E   E   M   S   E   E   M   S   E   E   M   S   E   E   
M   S   E   E   M   S   E   E   M   S   E   E   M   S   E   E   M   S   E   E   
M   S   E   E   M   S   E   E   M   S   E   E   M   S   E   E   M   S   E   E   
M   S   E   E   M   S   E   E   M   S   E   E   M   S   E   E   M   S   E   E   
M   S   E   E   M   S   E   E   M   S   E   E   M   S   E   E   M   S   E   E   
M   S   E   E   M   S   E   E   M   S   E   E   M   S   E   E   M   S   E   E   
M   S   E   E   M   S   E   E   M   S   E   E   M   S   E   E   M   S   E   E   
M   S   E   E   M   S   E   E   M   S   E   E   M   S   E   E   M   S   E   E   
M   S   E   E   M   S   E   E   M   S   E   E   M   S   E   E   M   S   E   E   
M   S   E   E   M   S   E   E   M   S   E   E   M   S   E   E   M   S   E   E   
M   S   E   E   M   S   E   E   M   S   E   E   M   S   E   E   M   S   E   E   
M   S   E   E   M   S   E   E   M   S   E   E   M   S   E   E   M   S   E   E   
M   S   E   E   M   S   E   E   M   S   E   E   M   S   E   E   M   S   E   E   
M   S   E   E   M   S   E   E   M   S   E   E   M   S   E   E   M   S   E   E   
M   S   E   E   M   S   E   E   M   S   E   E   M   S   E   E   M   S   E   E   
M   S   E   E   M   S   E   E   M   S   E   E   M   S   E   E   M   S   E   E   
M   S   E   E   M   S   E   E   M   S   E   E   M   S   E   E   M   S   E   E   
M   S   E   E   M   S   E   E   M   S   E   E   M   S   E   E   M   S   E   E   
M   S   E   E   M   S   E   E   M   S   E   E   M   S   E   E   M   S   E   E   
M   S   E   E   M   S   E   E   M   S   E   E   M   S   E   E   M   S   E   E   
M   S   E   E   M   S   E   E   M   S   E   E   M   S   E   E   M   S   E   E   
M   S   E   E   M   S   E   E   M   S   E   E   M   S   E   E   M   S   E   E   
M   S   E   E   M   S   E   E   M   S   E   E   M   S   E   E   M   S   E   E   
M   S   E   E   M   S   E   E   M   S   E   E   M   S   E   E   M   S   E   E   
M   S   E   E   M   S   E   E   M   S   E   E   M   S   E   E   M   S   E   E   
M   S   E   E   M   S   E   E   M   S   E   E   M   S   E   E   M   S   E   E   
M   S   E   E   M   S   E   E   M   S   E   E   M   S   E   E   M   S   E   E   
M   S   E   E   M   S   E   E   M   S   E   E   M   S   E   E   M   S   E   E   
M   S   E   E   M   S   E   E   M   S   E   E   M   S   E   E   M   S   E   E   
M   S   E   E   M   S   E   E   M   S   E   E   M   S   E   E   M   S   E   E   
M   S   E   E   M   S   E   E   M   S   E   E   M   S   E   E   M   S   E   E   
M   S   E   E   M   S   E   E   M   S   E   E   M   S   E   E   M   S   E   E   
M   S   E   E   M   S   E   E   M   S   E   E   M   S   E   E   M   S   E   E   
M   S   E   E   M   S   E   E   M   S   E   E   M   S   E   E   M   S   E   E   
M   S   E   E   M   S   E   E   M   S   E   E   M   S   E   E   M   S   E   E   
M   S   E   E   M   S   E   E   M   S   E   E   M   S   E   E   M   S   E   E   
M   S   E   E   M   S   E   E   M   S   E   E   M   S   E   E   M   S   E   E   
M   S   E   E   M   S   E   E   M   S   E   E   M   S   E   E   M   S   E   E   
M   S   E   E   M   S   E   E   M   S   E   E   M   S   E   E   M   S   E   E   
M   S   E   E   M   S   E   E   M   S   E   E   M   S   E   E   M   S   E   E   
M   S   E   E   M   S   E   E   M   S   E   E   M   S   E   E   M   S   E   E   
M   S   E   E   M   S   E   E   M   S   E   E   M   S   E   E   M   S   E   E   
M   S   E   E   M   S   E   E   M   S   E   E   M   S   E   E   M   S   E   E   
M   S   E   E   M   S   E   E   M   S   E   E   M   S   E   E   M   S   E   E   
M   S   E   E   M   S   E   E   M   S   E   E   M   S   E   E   M   S   E   E   
M   S   E   E   M   S   E   E   M   S   E   E   M   S   E   E   M   S   E   E   
M   S   E   E   M   S   E   E   M   S   E   E   M   S   E   E   M   S   E   E   
M   S   E   E   M   S   E   E   M   S   E   E   M   S   E   E   M   S   E   E   
M   S   E   E   M   S   E   E   M   S   E   E   M   S   E   E   M   S   E   E   
M   S   E   E   M   S   E   E   M   S   E   E   M   S   E   E   M   S   E   E   
M   S   E   E   M   S   E   E   M   S   E   E   M   S   E   E   M   S   E   E   
M   S   E   E   M   S   E   E   M   S   E   E   M   S   E   E   M   S   E   E   
M   S   E   E   M   S   E   E   M   S   E   E   M   S   E   E   M   S   E   E   
M   S   E   E   M   S   E   E   M   S   E   E   M   S   E   E   M   S   E   E   
M   S   E   E   M   S   E   E   M   S   E   E   M   S   E   E   M   S   E   E   
M   S   E   E   M   S   E   E   M   S   E   E   M   S   E   E   M   S   E   E   
M   S   E   E   M   S   E   E   M   S   E   E   M   S   E   E   M   S   E   E   
M   S   E   E   M   S   E   E   M   S   E   E   M   S   E   E   M   S   E   E   
M   S   E   E   M   S   E   E   M   S   E   E   M   S   E   E   M   S   E   E   
M   S   E   E   M   S   E   E   M   S   E   E   M   S   E   E   M   S   E   E   
M   S   E   E   M   S   E   E   M   S   E   E   M   S   E   E   M   S   E   E   
M   S   E   E   M   S   E   E   M   S   E   E   M   S   E   E   M   S   E   E   
M   S   E   E   M   S   E   E   M   S   E   E   M   S   E   E   M   S   E   E   
M   S   E   E   M   S   E   E   M   S   E   E   M   S   E   E   M   S   E   E   
M   S   E   E   M   S   E   E   M   S   E   E   M   S   E   E   M   S   E   E   
M   S   E   E   M   S   E   E   M   S   E   E   M   S   E   E   M   S   E   E   
M   S   E   E   M   S   E   E   M   S   E   E   M   S   E   E   M   S   E   E   
M   S   E   E   M   S   E   E   M   S   E   E   M   S   E   E   M   S   E   E   
M   S   E   E   M   S   E   E   M   S   E   E   M   S   E   E   M   S   E   E   
M   S   E   E   M   S   E   E   M   S   E   E   M   S   E   E   M   S   E   E   
M   S   E   E   M   S   E   E   M   S   E   E   M   S   E   E   M   S   E   E   
M   S   E   E   M   S   E   E   M   S   E   E   M   S   E   E   M   S   E   E   
M   S   E   E   M   S   E   E   M   S   E   E   M   S   E   E   M   S   E   E   
M   S   E   E   M   S   E   E   M   S   E   E   M   S   E   E   M   S   E   E   
M   S   E   E   M   S   E   E   M   S   E   E   M   S   E   E   M   S   E   E   
M   S   E   E   M   S   E   E   M   S   E   E   M   S   E   E   M   S   E   E   
M   S   E   E   M   S   E   E   M   S   E   E   M   S   E   E   M   S   E   E   
M   S   E   E   M   S   E   E   M   S   E   E   M   S   E   E   M   S   E   E   
M   S   E   E   M   S   E   E   M   S   E   E   M   S   E   E   M   S   E   E   
M   S   E   E   M   S   E   E   M   S   E   E   M   S   E   E   M   S   E   E   
M   S   E   E   M   S   E   E   M   S   E   E   M   S   E   E   M   S   E   E   
M   S   E   E   M   S   E   E   M   S   E   E   M   S   E   E   M   S   E   E   
M   S   E   E   M   S   E   E   M   S   E   E   M   S   E   E   M   S   E   E   
M   S   E   E   M   S   E   E   M   S   E   E   M   S   E   E   M   S   E   E   
M   S   E   E   M   S   E   E   M   S   E   E   M   S   E   E   M   S   E   E   
M   S   E   E   M   S   E   E   M   S   E   E   M   S   E   E   M   S   E   E   
M   S   E   E   M   S   E   E   M   S   E   E   M   S   E   E   M   S   E   E   
M   S   E   E   M   S   E   E   M   S   E   E   M   S   E   E   M   S   E   E   
M   S   E   E   M   S   E   E   M   S   E   E   M   S   E   E   M   S   E   E   
M   S   E   E   M   S   E   E   M   S   E   E   M   S   E   E   M   S   E   E   
M   S   E   E   M   S   E   E   M   S   E   E   M   S   E   E   M   S   E   E   
M   S   E   E   M   S   E   E   M   S   E   E   M   S   E   E   M   S   E   E   
M   S   E   E   M   S   E   E   M   S   E   E   M   S   E   E   M   S   E   E   
M   S   E   E   M   S   E   E   M   S   E   E   M   S   E   E   M   S   E   E   
M   S   E   E   M   S   E   E   M   S   E   E   M   S   E   E   M   S   E   E   
M   S   E   E   M   S   E   E   M   S   E   E   M   S   E   E   M   S   E   E   
M   S   E   E   M   S   E   E   M   S   E   E   M   S   E   E   M   S   E   E   
M   S   E   E   M   S   E   E   M   S   E   E   M   S   E   E   M   S   E   E   
M   S   E   E   M   S   E   E   M   S   E   E   M   S   E   E   M   S   E   E   
M   S   E   E   M   S   E   E   M   S   E   E   M   S   E   E   M   S   E   E   
M   S   E   E   M   S   E   E   M   S   E   E   M   S   E   E   M   S   E   E   
M   S   E   E   M   S   E   E   M   S   E   E   M   S   E   E   M   S   E   E   
M   S   E   E   M   S   E   E   M   S   E   E   M   S   E   E   M   S   E   E   
M   S   E   E   M   S   E   E   M   S   E   E   M   S   E   E   M   S   E   E   
M   S   E   E   M   S   E   E   M   S   E   E   M   S   E   E   M   S   E   E   
M   S   E   E   M   S   E   E   M   S   E   E   M   S   E   E   M   S   E   E   
M   S   E   E   M   S   E   E   M   S   E   E   M   S   E   E   M   S   E   E   
M   S   E   E   M   S   E   E   M   S   E   E   M   S   E   E   M   S   E   E   
M   S   E   E   M   S   E   E   M   S   E   E   M   S   E   E   M   S   E   E   
M   S   E   E   M   S   E   E   M   S   E   E   M   S   E   E   M   S   E   E   
M   S   E   E   M   S   E   E   M   S   E   E   M   S   E   E   M   S   E   E   
M   S   E   E   M   S   E   E   M   S   E   E   M   S   E   E   M   S   E   E   
M   S   E   E   M   S   E   E   M   S   E   E   M   S   E   E   M   S   E   E   
M   S   E   E   M   S   E   E   M   S   E   E   M   S   E   E   M   S   E   E   
M   S   E   E   M   S   E   E   M   S   E   E   M   S   E   E   M   S   E   E   
M   S   E   E   M   S   E   E   M   S   E   E   M   S   E   E   M   S   E   E   
M   S   E   E   M   S   E   E   M   S   E   E   M   S   E   E   M   S   E   E   
M   S   E   E   M   S   E   E   M   S   E   E   M   S   E   E   M   S   E   E   
M   S   E   E   M   S   E   E   M   S   E   E   M   S   E   E   M   S   E   E   
M   S   E   E   M   S   E   E   M   S   E   E   M   S   E   E   M   S   E   E   
M   S   E   E   M   S   E   E   M   S   E   E   M   S   E   E   M   S   E   E   
M   S   E   E   M   S   E   E   M   S   E   E   M   S   E   E   M   S   E   E   
M   S   E   E   M   S   E   E   M   S   E   E   M   S   E   E   M   S   E   E   
M   S   E   E   M   S   E   E   M   S   E   E   M   S   E   E   M   S   E   E   
M   S   E   E   M   S   E   E   M   S   E   E   M   S   E   E   M   S   E   E   
M   S   E   E   M   S   E   E   M   S   E   E   M   S   E   E   M   S   E   E   
M   S   E   E   M   S   E   E   M   S   E   E   M   S   E   E   M   S   E   E   
M   S   E   E   M   S   E   E   M   S   E   E   M   S   E   E   M   S   E   E   
M   S   E   E   M   S   E   E   M   S   E   E   M   S   E   E   M   S   E   E   
M   S   E   E   M   S   E   E   M   S   E   E   M   S   E   E   M   S   E   E   
M   S   E   E   M   S   E   E   M   S   E   E   M   S   E   E   M   S   E   E   
M   S   E   E   M   S   E   E   M   S   E   E   M   S   E   E   M   S   E   E   
M   S   E   E   M   S   E   E   M   S   E   E   M   S   E   E   M   S   E   E   
M   S   E   E   M   S   E   E   M   S   E   E   M   S   E   E   M   S   E   E   
M   S   E   E   M   S   E   E   M   S   E   E   M   S   E   E   M   S   E   E   
M   S   E   E   M   S   E   E   M   S   E   E   M   S   E   E   M   S   E   E   
M   S   E   E   M   S   E   E   M   S   E   E   M   S   E   E   M   S   E   E   
M   S   E   E   M   S   E   E   M   S   E   E   M   S   E   E   M   S   E   E   
M   S   E   E   M   S   E   E   M   S   E   E   M   S   E   E   M   S   E   E   
M   S   E   E   M   S   E   E   M   S   E   E   M   S   E   E   M   S   E   E   
M   S   E   E   M   S   E   E   M   S   E   E   M   S   E   E   M   S   E   E   
M   S   E   E   M   S   E   E   M   S   E   E   M   S   E   E   M   S   E   E   
M   S   E   E   M   S   E   E   M   S   E   E   M   S   E   E   M   S   E   E   
M   S   E   E   M   S   E   E   M   S   E   E   M   S   E   E   M   S   E   E   
M   S   E   E   M   S   E   E   M   S   E   E   M   S   E   E   M   S   E   E   
M   S   E   E   M   S   E   E   M   S   E   E   M   S   E   E   M   S   E   E   
M   S   E   E   M   S   E   E   M   S   E   E   M   S   E   E   M   S   E   E   
M   S   E   E   M   S   E   E   M   S   E   E   M   S   E   E   M   S   E   E   
M   S   E   E   M   S   E   E   M   S   E   E   M   S   E   E   M   S   E   E   
M   S   E   E   M   S   E   E   M   S   E   E   M   S   E   E   M   S   E   E   
M   S   E   E   M   S   E   E   M   S   E   E   M   S   E   E   M   S   E   E   
M   S   E   E   M   S   E   E   M   S   E   E   M   S   E   E   M   S   E   E   
M   S   E   E   M   S   E   E   M   S   E   E   M   S   E   E   M   S   E   E   
M   S   E   E   M   S   E   E   M   S   E   E   M   S   E   E   M   S   E   E   
M   S   E   E   M   S   E   E   M   S   E   E   M   S   E   E   M   S   E   E   
M   S   E   E   M   S   E   E   M   S   E   E   M   S   E   E   M   S   E   E   
M   S   E   E   M   S   E   E   M   S   E   E   M   S   E   E   M   S   E   E   
M   S   E   E   M   S   E   E   M   S   E   E   M   S   E   E   M   S   E   E   
M   S   E   E   M   S   E   E   M   S   E   E   M   S   E   E   M   S   E   E   
M   S   E   E   M   S   E   E   M   S   E   E   M   S   E   E   M   S   E   E   
M   S   E   E   M   S   E   E   M   S   E   E   M   S   E   E   M   S   E   E   
M   S   E   E   M   S   E   E   M   S   E   E   M   S   E   E   M   S   E   E   
M   S   E   E   M   S   E   E   M   S   E   E   M   S   E   E   M   S   E   E   
M   S   E   E   M   S   E   E   M   S   E   E   M   S   E   E   M   S   E   E   
M   S   E   E   M   S   E   E   M   S   E   E   M   S   E   E   M   S   E   E   
M   S   E   E   M   S   E   E   M   S   E   E   M   S   E   E   M   S   E   E   
M   S   E   E   M   S   E   E   M   S   E   E   M   S   E   E   M   S   E   E   
M   S   E   E   M   S   E   E   M   S   E   E   M   S   E   E   M   S   E   E   
M   S   E   E   M   S   E   E   M   S   E   E   M   S   E   E   M   S   E   E   
M   S   E   E   M   S   E   E   M   S   E   E   M   S   E   E   M   S   E   E   
M   S   E   E   M   S   E   E   M   S   E   E   M   S   E   E   M   S   E   E   
M   S   E   E   M   S   E   E   M   S   E   E   M   S   E   E   M   S   E   E   
M   S   E   E   M   S   E   E   M   S   E   E   M   S   E   E   M   S   E   E   
M   S   E   E   M   S   E   E   M   S   E   E   M   S   E   E   M   S   E   E   
M   S   E   E   M   S   E   E   M   S   E   E   M   S   E   E   M   S   E   E   
M   S   E   E   M   S   E   E   M   S   E   E   M   S   E   E   M   S   E   E   
M   S   E   E   M   S   E   E   M   S   E   E   M   S   E   E   M   S   E   E   
M   S   E   E   M   S   E   E   M   S   E   E   M   S   E   E   M   S   E   E   
M   S   E   E   M   S   E   E   M   S   E   E   M   S   E   E   M   S   E   E   
M   S   E   E   M   S   E   E   M   S   E   E   M   S   E   E   M   S   E   E   
M   S   E   E   M   S   E   E   M   S   E   E   M   S   E   E   M   S   E   E   
M   S   E   E   M   S   E   E   M   S   E   E   M   S   E   E   M   S   E   E   
M   S   E   E   M   S   E   E   M   S   E   E   M   S   E   E   M   S   E   E   
M   S   E   E   M   S   E   E   M   S   E   E   M   S   E   E   M   S   E   E   
M   S   E   E   M   S   E   E   M   S   E   E   M   S   E   E   M   S   E   E   
M   S   E   E   M   S   E   E   M   S   E   E   M   S   E   E   M   S   E   E   
M   S   E   E   M   S   E   E   M   S   E   E   M   S   E   E   M   S   E   E   
M   S   E   E   M   S   E   E   M   S   E   E   M   S   E   E   M   S   E   E   
M   S   E   E   M   S   E   E   M   S   E   E   M   S   E   E   M   S   E   E   
M   S   E   E   M   S   E   E   M   S   E   E   M   S   E   E   M   S   E   E   
M   S   E   E   M   S   E   E   M   S   E   E   M   S   E   E   M   S   E   E   
M   S   E   E   M   S   E   E   M   S   E   E   M   S   E   E   M   S   E   E   
M   S   E   E   M   S   E   E   M   S   E   E   M   S   E   E   M   S   E   E   
M   S   E   E   M   S   E   E   M   S   E   E   M   S   E   E   M   S   E   E   
M   S   E   E   M   S   E   E   M   S   E   E   M   S   E   E   M   S   E   E   
M   S   E   E   M   S   E   E   M   S   E   E   M   S   E   E   M   S   E   E   
M   S   E   E   M   S   E   E   M   S   E   E   M   S   E   E   M   S   E   E   
M   S   E   E   M   S   E   E   M   S   E   E   M   S   E   E   M   S   E   E   
M   S   E   E   M   S   E   E   M   S   E   E   M   S   E   E   M   S   E   E   
M   S   E   E   M   S   E   E   M   S   E   E   M   S   E   E   M   S   E   E   
M   S   E   E   M   S   E   E   M   S   E   E   M   S   E   E   M   S   E   E   
M   S   E   E   M   S   E   E   M   S   E   E   M   S   E   E   M   S   E   E   
M   S   E   E   M   S   E   E   M   S   E   E   M   S   E   E   M   S   E   E   
M   S   E   E   M   S   E   E   M   S   E   E   M   S   E   E   M   S   E   E   
M   S   E   E   M   S   E   E   M   S   E   E   M   S   E   E   M   S   E   E   
M   S   E   E   M   S   E   E   M   S   E   E   M   S   E   E   M   S   E   E   
M   S   E   E   M   S   E   E   M   S   E   E   M   S   E   E   M   S   E   E   
M   S   E   E   M   S   E   E   M   S   E   E   M   S   E   E   M   S   E   E   
M   S   E   E   M   S   E   E   M   S   E   E   M   S   E   E   M   S   E   E   
M   S   E   E   M   S   E   E   M   S   E   E   M   S   E   E   M   S   E   E   
M   S   E   E   M   S   E   E   M   S   E   E   M   S   E   E   M   S   E   E   
M   S   E   E   M   S   E   E   M   S   E   E   M   S   E   E   M   S   E   E   
M   S   E   E   M   S   E   E   M   S   E   E   M   S   E   E   M   S   E   E   
M   S   E   E   M   S   E   E   M   S   E   E   M   S   E   E   M   S   E   E   
M   S   E   E   M   S   E   E   M   S   E   E   M   S   E   E   M   S   E   E   
M   S   E   E   M   S   E   E   M   S   E   E   M   S   E   E   M   S   E   E   
M   S   E   E   M   S   E   E   M   S   E   E   M   S   E   E   M   S   E   E   
M   S   E   E   M   S   E   E   M   S   E   E   M   S   E   E   M   S   E   E   
M   S   E   E   M   S   E   E   M   S   E   E   M   S   E   E   M   S   E   E   
M   S   E   E   M   S   E   E   M   S   E   E   M   S   E   E   M   S   E   E   
M   S   E   E   M   S   E   E   M   S   E   E   M   S   E   E   M   S   E   E   
M   S   E   E   M   S   E   E   M   S   E   E   M   S   E   E   M   S   E   E   
M   S   E   E   M   S   E   E   M   S   E   E   M   S   E   E   M   S   E   E   
M   S   E   E   M   S   E   E   M   S   E   E   M   S   E   E   M   S   E   E   
M   S   E   E   M   S   E   E   M   S   E   E   M   S   E   E   M   S   E   E   
M   S   E   E   M   S   E   E   M   S   E   E   M   S   E   E   M   S   E   E   
M   S   E   E   M   S   E   E   M   S   E   E   M   S   E   E   M   S   E   E   
M   S   E   E   M   S   E   E   M   S   E   E   M   S   E   E   M   S   E   E   
M   S   E   E   M   S   E   E   M   S   E   E   M   S   E   E   M   S   E   E   
M   S   E   E   M   S   E   E   M   S   E   E   M   S   E   E   M   S   E   E   
M   S   E   E   M   S   E   E   M   S   E   E   M   S   E   E   M   S   E   E   
M   S   E   E   M   S   E   E   M   S   E   E   M   S   E   E   M   S   E   E   
M   S   E   E   M   S   E   E   M   S   E   E   M   S   E   E   M   S   E   E   
M   S   E   E   M   S   E   E   M   S   E   E   M   S   E   E   M   S   E   E   
M   S   E   E   M   S   E   E   M   S   E   E   M   S   E   E   M   S   E   E   
M   S   E   E   M   S   E   E   M   S   E   E   M   S   E   E   M   S   E   E   
M   S   E   E   M   S   E   E   M   S   E   E   M   S   E   E   M   S   E   E   
M   S   E   E   M   S   E   E   M   S   E   E   M   S   E   E   M   S   E   E   
M   S   E   E   M   S   E   E   M   S   E   E   M   S   E   E   M   S   E   E   
M   S   E   E   M   S   E   E   M   S   E   E   M   S   E   E   M   S   E   E   
M   S   E   E   M   S   E   E   M   S   E   E   M   S   E   E   M   S   E   E   
M   S   E   E   M   S   E   E   M   S   E   E   M   S   E   E   M   S   E   E   
M   S   E   E   M   S   E   E   M   S   E   E   M   S   E   E   M   S   E   E   
M   S   E   E   M   S   E   E   M   S   E   E   M   S   E   E   M   S   E   E   
M   S   E   E   M   S   E   E   M   S   E   E   M   S   E   E   M   S   E   E   
M   S   E   E   M   S   E   E   M   S   E   E   M   S   E   E   M   S   E   E   
M   S   E   E   M   S   E   E   M   S   E   E   M   S   E   E   M   S   E   E   
M   S   E   E   M   S   E   E   M   S   E   E   M   S   E   E   M   S   E   E   
M   S   E   E   M   S   E   E   M   S   E   E   M   S   E   E   M   S   E   E   
M   S   E   E   M   S   E   E   M   S   E   E   M   S   E   E   M   S   E   E   
M   S   E   E   M   S   E   E   M   S   E   E   M   S   E   E   M   S   E   E   
M   S   E   E   M   S   E   E   M   S   E   E   M   S   E   E   M   S   E   E   
M   S   E   E   M   S   E   E   M   S   E   E   M   S   E   E   M   S   E   E   
M   S   E   E   M   S   E   E   M   S   E   E   M   S   E   E   M   S   E   E   
M   S   E   E   M   S   E   E   M   S   E   E   M   S   E   E   M   S   E   E   
M   S   E   E   M   S   E   E   M   S   E   E   M   S   E   E   M   S   E   E   
M   S   E   E   M   S   E   E   M   S   E   E   M   S   E   E   M   S   E   E   
M   S   E   E   M   S   E   E   M   S   E   E   M   S   E   E   M   S   E   E   
M   S   E   E   M   S   E   E   M   S   E   E   M   S   E   E   M   S   E   E   
M   S   E   E   M   S   E   E   M   S   E   E   M   S   E   E   M   S   E   E   
M   S   E   E   M   S   E   E   M   S   E   E   M   S   E   E   M   S   E   E   
M   S   E   E   M   S   E   E   M   S   E   E   M   S   E   E   M   S   E   E   
M   S   E   E   M   S   E   E   M   S   E   E   M   S   E   E   M   S   E   E   
M   S   E   E   M   S   E   E   M   S   E   E   M   S   E   E   M   S   E   E   
M   S   E   E   M   S   E   E   M   S   E   E   M   S   E   E   M   S   E   E   
M   S   E   E   M   S   E   E   M   S   E   E   M   S   E   E   M   S   E   E   
M   S   E   E   M   S   E   E   M   S   E   E   M   S   E   E   M   S   E   E   
M   S   E   E   M   S   E   E   M   S   E   E   M   S   E   E   M   S   E   E   
M   S   E   E   M   S   E   E   M   S   E   E   M   S   E   E   M   S   E   E   
M   S   E   E   M   S   E   E   M   S   E   E   M   S   E   E   M   S   E   E   
M   S   E   E   M   S   E   E   M   S   E   E   M   S   E   E   M   S   E   E   
M   S   E   E   M   S   E   E   M   S   E   E   M   S   E   E   M   S   E   E   
M   S   E   E   M   S   E   E   M   S   E   E   M   S   E   E   M   S   E   E   
M   S   E   E   M   S   E   E   M   S   E   E   M   S   E   E   M   S   E   E   
M   S   E   E   M   S   E   E   M   S   E   E   M   S   E   E   M   S   E   E   
M   S   E   E   M   S   E   E   M   S   E   E   M   S   E   E   M   S   E   E   
M   S   E   E   M   S   E   E   M   S   E   E   M   S   E   E   M   S   E   E   
M   S   E   E   M   S   E   E   M   S   E   E   M   S   E   E   M   S   E   E   
M   S   E   E   M   S   E   E   M   S   E   E   M   S   E   E   M   S   E   E   
M   S   E   E   M   S   E   E   M   S   E   E   M   S   E   E   M   S   E   E   
M   S   E   E   M   S   E   E   M   S   E   E   M   S   E   E   M   S   E   E   
M   S   E   E   M   S   E   E   M   S   E   E   M   S   E   E   M   S   E   E   
M   S   E   E   M   S   E   E   M   S   E   E   M   S   E   E   M   S   E   E   
M   S   E   E   M   S   E   E   M   S   E   E   M   S   E   E   M   S   E   E   
M   S   E   E   M   S   E   E   M   S   E   E   M   S   E   E   M   S   E   E   
M   S   E   E   M   S   E   E   M   S   E   E   M   S   E   E   M   S   E   E   
M   S   E   E   M   S   E   E   M   S   E   E   M   S   E   E   M   S   E   E   
M   S   E   E   M   S   E   E   M   S   E   E   M   S   E   E   M   S   E   E   
M   S   E   E   M   S   E   E   M   S   E   E   M   S   E   E   M   S   E   E   
M   S   E   E   M   S   E   E   M   S   E   E   M   S   E   E   M   S   E   E   
M   S   E   E   M   S   E   E   M   S   E   E   M   S   E   E   M   S   E   E   
M   S   E   E   M   S   E   E   M   S   E   E   M   S   E   E   M   S   E   E   
M   S   E   E   M   S   E   E   M   S   E   E   M   S   E   E   M   S   E   E   
M   S   E   E   M   S   E   E   M   S   E   E   M   S   E   E   M   S   E   E   
M   S   E   E   M   S   E   E   M   S   E   E   M   S   E   E   M   S   E   E   
M   S   E   E   M   S   E   E   M   S   E   E   M   S   E   E   M   S   E   E   
M   S   E   E   M   S   E   E   M   S   E   E   M   S   E   E   M   S   E   E   
M   S   E   E   M   S   E   E   M   S   E   E   M   S   E   E   M   S   E   E   
M   S   E   E   M   S   E   E   M   S   E   E   M   S   E   E   M   S   E   E   
M   S   E   E   M   S   E   E   M   S   E   E   M   S   E   E   M   S   E   E   
M   S   E   E   M   S   E   E   M   S   E   E   M   S   E   E   M   S   E   E   
M   S   E   E   M   S   E   E   M   S   E   E   M   S   E   E   M   S   E   E   
M   S   E   E   M   S   E   E   M   S   E   E   M   S   E   E   M   S   E   E   
M   S   E   E   M   S   E   E   M   S   E   E   
%FLAG JOIN_ARRAY
%FORMAT(10I8)
       0       0       0       0       0       0       0       0       0       0
       0       0       0       0       0       0       0       0       0       0
       0       0       0       0       0       0       0       0       0       0
       0       0       0       0       0       0       0       0       0       0
       0       0       0       0       0       0       0       0       0       0
       0       0       0       0       0       0       0       0       0       0
       0       0       0       0       0       0       0       0       0       0
       0       0       0       0       0       0       0       0       0       0
       0       0       0       0       0       0       0       0       0       0
       0       0       0       0       0       0       0       0       0       0
       0       0       0       0       0       0       0       0       0       0
       0       0       0       0       0       0       0       0       0       0
       0       0       0       0       0       0       0       0       0       0
       0       0       0       0       0       0       0       0       0       0
       0       0       0       0       0       0       0       0       0       0
       0       0       0       0       0       0       0       0       0       0
       0       0       0       0       0       0       0       0       0       0
       0       0       0       0       0       0       0       0       0       0
       0       0       0       0       0       0       0       0       0       0
       0       0       0       0       0       0       0       0       0       0
       0       0       0       0       0       0       0       0       0       0
       0       0       0       0       0       0       0       0       0       0
       0       0       0       0       0       0       0       0       0       0
       0       0       0       0       0       0       0       0       0       0
       0       0       0       0       0       0       0       0       0       0
       0       0       0       0       0       0       0       0       0       0
       0       0       0       0       0       0       0       0       0       0
       0       0       0       0       0       0       0       0       0       0
       0       0       0       0       0       0       0       0       0       0
       0       0       0       0       0       0       0       0       0       0
       0       0       0       0       0       0       0       0       0       0
       0       0       0       0       0       0       0       0       0       0
       0       0       0       0       0       0       0       0       0       0
       0       0       0       0       0       0       0       0       0       0
       0       0       0       0       0       0       0       0       0       0
       0       0       0       0       0       0       0       0       0       0
       0       0       0       0       0       0       0       0       0       0
       0       0       0       0       0       0       0       0       0       0
       0       0       0       0       0       0       0       0       0       0
       0       0       0       0       0       0       0       0       0       0
       0       0       0       0       0       0       0       0       0       0
       0       0       0       0       0       0       0       0       0       0
       0       0       0       0       0       0       0       0       0       0
       0       0       0       0       0       0       0       0       0       0
       0       0       0       0       0       0       0       0       0       0
       0       0       0       0       0       0       0       0       0       0
       0       0       0       0       0       0       0       0       0       0
       0       0       0       0       0       0       0       0       0       0
       0       0       0       0       0       0       0       0       0       0
       0       0       0       0       0       0       0       0       0       0
       0       0       0       0       0       0       0       0       0       0
       0       0       0       0       0       0       0       0       0       0
       0       0       0       0       0       0       0       0       0       0
       0       0       0       0       0       0       0       0       0       0
       0       0       0       0       0       0       0       0       0       0
       0       0       0       0       0       0       0       0       0       0
       0       0       0       0       0       0       0       0       0       0
       0       0       0       0       0       0       0       0       0       0
       0       0       0       0       0       0       0       0       0       0
       0       0       0       0       0       0       0       0       0       0
       0       0       0       0       0       0       0       0       0       0
       0       0       0       0       0       0       0       0       0       0
       0       0       0       0       0       0       0       0       0       0
       0       0       0       0       0       0       0       0       0       0
       0       0       0       0       0       0       0       0       0       0
       0       0       0       0       0       0       0       0       0       0
       0       0       0       0       0       0       0       0       0       0
       0       0       0       0       0       0       0       0       0       0
       0       0       0       0       0       0       0       0       0       0
       0       0       0       0       0       0       0       0       0       0
       0       0       0       0       0       0       0       0       0       0
       0       0       0       0       0       0       0       0       0       0
       0       0       0       0       0       0       0       0       0       0
       0       0       0       0       0       0       0       0       0       0
       0       0       0       0       0       0       0       0       0       0
       0       0       0       0       0       0       0       0       0       0
       0       0       0       0       0       0       0       0       0       0
       0       0       0       0       0       0       0       0       0       0
       0       0       0       0       0       0       0       0       0       0
       0       0       0       0       0       0       0       0       0       0
       0       0       0       0       0       0       0       0       0       0
       0       0       0       0       0       0       0       0       0       0
       0       0       0       0       0       0       0       0       0       0
       0       0       0       0       0       0       0       0       0       0
       0       0       0       0       0       0       0       0       0       0
       0       0       0       0       0       0       0       0       0       0
       0       0       0       0       0       0       0       0       0       0
       0       0       0       0       0       0       0       0       0       0
       0       0       0       0       0       0       0       0       0       0
       0       0       0       0       0       0       0       0       0       0
       0       0       0       0       0       0       0       0       0       0
       0       0       0       0       0       0       0       0       0       0
       0       0       0       0       0       0       0       0       0       0
       0       0       0       0       0       0       0       0       0       0
       0       0       0       0       0       0       0       0       0       0
       0       0       0       0       0       0       0       0       0       0
       0       0       0       0       0       0       0       0       0       0
       0       0       0       0       0       0       0       0       0       0
       0       0       0       0       0       0       0       0       0       0
       0       0       0       0       0       0       0       0       0       0
       0       0       0       0       0       0       0       0       0       0
       0       0       0       0       0       0       0       0       0       0
       0       0       0       0       0       0       0       0       0       0
       0       0       0       0       0       0       0       0       0       0
       0       0       0       0       0       0       0       0       0       0
       0       0       0       0       0       0       0       0       0       0
       0       0       0       0       0       0       0       0       0       0
       0       0       0       0       0       0       0       0       0       0
       0       0       0       0       0       0       0       0       0       0
       0       0       0       0       0       0       0       0       0       0
       0       0       0       0       0       0       0       0       0       0
       0       0       0       0       0       0       0       0       0       0
       0       0       0       0       0       0       0       0       0       0
       0       0       0       0       0       0       0       0       0       0
       0       0       0       0       0       0       0       0       0       0
       0       0       0       0       0       0       0       0       0       0
       0       0       0       0       0       0       0       0       0       0
       0       0       0       0       0       0       0       0       0       0
       0       0       0       0       0       0       0       0       0       0
       0       0       0       0       0       0       0       0       0       0
       0       0       0       0       0       0       0       0       0       0
       0       0       0       0       0       0       0       0       0       0
       0       0       0       0       0       0       0       0       0       0
       0       0       0       0       0       0       0       0       0       0
       0       0       0       0       0       0       0       0       0       0
       0       0       0       0       0       0       0       0       0       0
       0       0       0       0       0       0       0       0       0       0
       0       0       0       0       0       0       0       0       0       0
       0       0       0       0       0       0       0       0       0       0
       0       0       0       0       0       0       0       0       0       0
       0       0       0       0       0       0       0       0       0       0
       0       0       0       0       0       0       0       0       0       0
       0       0       0       0       0       0       0       0       0       0
       0       0       0       0       0       0       0       0       0       0
       0       0       0       0       0       0       0       0       0       0
       0       0       0       0       0       0       0       0       0       0
       0       0       0       0       0       0       0       0       0       0
       0       0       0       0       0       0       0       0       0       0
       0       0       0       0       0       0       0       0       0       0
       0       0       0       0       0       0       0       0       0       0
       0       0       0       0       0       0       0       0       0       0
       0       0       0       0       0       0       0       0       0       0
       0       0       0       0       0       0       0       0       0       0
       0       0       0       0       0       0       0       0       0       0
       0       0       0       0       0       0       0       0       0       0
       0       0       0       0       0       0       0       0       0       0
       0       0       0       0       0       0       0       0       0       0
       0       0       0       0       0       0       0       0       0       0
       0       0       0       0       0       0       0       0       0       0
       0       0       0       0       0       0       0       0       0       0
       0       0       0       0       0       0       0       0       0       0
       0       0       0       0       0       0       0       0       0       0
       0       0       0       0       0       0       0       0       0       0
       0       0       0       0       0       0       0       0       0       0
       0       0       0       0       0       0       0       0       0       0
       0       0       0       0       0       0       0       0       0       0
       0       0       0       0       0       0       0       0       0       0
       0       0       0       0       0       0       0       0       0       0
       0       0       0       0       0       0       0       0       0       0
       0       0       0       0       0       0       0       0       0       0
       0       0       0       0       0       0       0       0       0       0
       0       0       0       0       0       0       0       0       0       0
       0       0       0       0       0       0       0       0       0       0
       0       0       0       0       0       0       0       0       0       0
       0       0       0       0       0       0       0       0       0       0
       0       0       0       0       0       0       0       0       0       0
       0       0       0       0       0       0       0       0       0       0
       0       0       0       0       0       0       0       0       0       0
       0       0       0       0       0       0       0       0       0       0
       0       0       0       0       0       0       0       0       0       0
       0       0       0       0       0       0       0       0       0       0
       0       0       0       0       0       0       0       0       0       0
       0       0       0       0       0       0       0       0       0       0
       0       0       0       0       0       0       0       0       0       0
       0       0       0       0       0       0       0       0       0       0
       0       0       0       0       0       0       0       0       0       0
       0       0       0       0       0       0       0       0       0       0
       0       0       0       0       0       0       0       0       0       0
       0       0       0       0       0       0       0       0       0       0
       0       0       0       0       0       0       0       0       0       0
       0       0       0       0       0       0       0       0       0       0
       0       0       0       0       0       0       0       0       0       0
       0       0       0       0       0       0       0       0       0       0
       0       0       0       0       0       0       0       0       0       0
       0       0       0       0       0       0       0       0       0       0
       0       0       0       0       0       0       0       0       0       0
       0       0       0       0       0       0       0       0       0       0
       0       0       0       0       0       0       0       0       0       0
       0       0       0       0       0       0       0       0       0       0
       0       0       0       0       0       0       0       0       0       0
       0       0       0       0       0       0       0       0       0       0
       0       0       0       0       0       0       0       0       0       0
       0       0       0       0       0       0       0       0       0       0
       0       0       0       0       0       0       0       0       0       0
       0       0       0       0       0       0       0       0       0       0
       0       0       0       0       0       0       0       0       0       0
       0       0       0       0       0       0       0       0       0       0
       0       0       0       0       0       0       0       0       0       0
       0       0       0       0       0       0       0       0       0       0
       0       0       0       0       0       0       0       0       0       0
       0       0       0       0       0       0       0       0       0       0
       0       0       0       0       0       0       0       0       0       0
       0       0       0       0       0       0       0       0       0       0
       0       0       0       0       0       0       0       0       0       0
       0       0       0       0       0       0       0       0       0       0
       0       0       0       0       0       0       0       0       0       0
       0       0       0       0       0       0       0       0       0       0
       0       0       0       0       0       0       0       0       0       0
       0       0       0       0       0       0       0       0       0       0
       0       0       0       0       0       0       0       0       0       0
       0       0       0       0       0       0       0       0       0       0
       0       0       0       0       0       0       0       0       0       0
       0       0       0       0       0       0       0       0       0       0
       0       0       0       0       0       0       0       0       0       0
       0       0       0       0       0       0       0       0       0       0
       0       0       0       0       0       0       0       0       0       0
       0       0       0       0       0       0       0       0       0       0
       0       0       0       0       0       0       0       0       0       0
       0       0       0       0       0       0       0       0       0       0
       0       0       0       0       0       0       0       0       0       0
       0       0       0       0       0       0       0       0       0       0
       0       0       0       0       0       0       0       0       0       0
       0       0       0       0       0       0       0       0       0       0
       0       0       0       0       0       0       0       0       0       0
       0       0       0       0       0       0       0       0       0       0
       0       0       0       0       0       0       0       0       0       0
       0       0       0       0       0       0       0       0       0       0
       0       0       0       0       0       0       0       0       0       0
       0       0       0       0       0       0       0       0       0       0
       0       0       0       0       0       0       0       0       0       0
       0       0       0       0       0       0       0       0       0       0
       0       0       0       0       0       0       0       0       0       0
       0       0       0       0       0       0       0       0       0       0
       0       0       0       0       0       0       0       0       0       0
       0       0       0       0       0       0       0       0       0       0
       0       0       0       0       0       0       0       0       0       0
       0       0       0       0       0       0       0       0       0       0
       0       0       0       0       0       0       0       0       0       0
       0       0       0       0       0       0       0       0       0       0
       0       0       0       0       0       0       0       0       0       0
```
